## Supplementary File S1B for "Recurrent erosion of *COA1/MITRAC15* demonstrates gene dispensability in oxidative phosphorylation": Supplementary_File_S1B.txt (part 500 of 732)

```
3        29439215    .....CT.....G..A..AC......TG..C...GGA.....C............C.C  29439272
3        44981867   ......CT.....G.TG...C..A....T..C.....A.....C.....TG.....CTG  44981925
3        53418495    .....CT.....G.TG...C.......C..C...TGA.....C............CTG  53418438
3        63743986    .....CTG....G.................C..TTGA.....C............C..  63743929
3        64262598  .....CA.T.G...G......C......G...T..T.GA..................CTG  64262657
3        2304582    ......CT.......TG...C......TG..C.....A....TC............CTG  2304524
3        6055250     .....CT..A..T..T...C....T.....TG....A.T.C...CT..........AG  6055193
3        26817580   ......CT.....T.TG...C..........T.C.AGA.AT..C.........T..C..  26817638
3        54932292    .....CT..AA.T......C.......C..C....CA.....C............CTG  54932235
3        55456583    ...C..A.....G.TG...C..A...TG..C...T.A.TG......A..G........  55456526
3        55978061    ...C..T..A..G.TA...C......TG..C.....A.....C............CTG  55978004
3        62510840  ...G...CT.....C....A.C..A.T.....C....GA..T..C.........T..C.C  62510899
3        64086898    .....CT.....G..A...C....T.GG..C.....A.....C............CGG  64086841
3        2129735     .....CT.....G......C.A.....C..C...TGA.....C............CTG  2129678
3        26403939    .....CT.....G.....AC...T......C...TGA..T..A..T....T.T..C..  26403882
3        62334966    .....CT.....G.TG...C..A.......TAGA..A.....C..T............  62334909
3        63386294    .....CT.....G......C...T..TG..C...........C......GTA...C..  63386237
3        10698852  ..C....CT..A..G.TG...C..........CAAA.CA.....C......T.T...C..  10698911
3        12557515    .....CT.....GTT...A...........CA.C..A.....C.....T..G.A.CT.  12557458
3        12877409  ..C....CT..A..G.TA...C.........GT...TGA.A.....C...T.....TC..  12877350
3        14302393    .....CT.....G.TG.T.C....T.TG.TC......................C..TG  14302336
3        25968868    .....CT.....G.TG...C......TG.GC...TGA.....C............CAG  25968925
3        33819298    .....CT.....G.TG..ACA...T.TG..C.....A.....C...........T.GG  33819241
3        43951674    .....TTT....G.TG...C..C.......C...GGA.....C............CTG  43951617
3        45999821    .....CT.....G.TG...C..........A...TGA.T..TC........T...CTG  45999764
3        53969303  ..C....CT..A..G.TG...C..........CGCA.GA.....C............C..  53969244
3        5814849     .....CT......T..CA.C..........C...TGA.....CA....T...A..CAG  5814792
3        14794406    .....CT.....G.T....C...G..GG..C...GGA.....C.TT.........CTG  14794463
3        39007084    .....CT.....G.TG...CC.....GGG.T.....A..T..........AG...CT.  39007141
3        55423011    .....CT.......TG...C....T.TG.GC.CA..A.....C..T........TCTG  55423068
3        60523674    .....CT.....G.TG...C..A...GG..C...TGA....TC............CTG  60523731
3        27242575     ....CT.....G..G...C..........CA..TGA.....C...............  27242631
3        26531448    ......T..A..G...T...A.....GG..C...T.AG....C.A..........C.G  26531391
3        55993496     ....CT.....G.TA...C......T...C.....AC...........G.....CA.  55993552
3        10746558     ....CT.....G.TG...C....T.GG..T....GA.....C............C..  10746614
3        14288877  ...A...CT.....T.............TG..T....CA.T...............GAAG  14288818
3        53010170     ....CT.....G.TG...C......TG..T.....A..T.............C.C..  53010226
3        55611530     ....CT..A....TG...C..........C....CA.....C.T..........CTT  55611586
3        15461254     ....CT.....G.TG...C....T.....C...TGA.T..TC............C..  15461310
3        21540437  .......CC.G....G.A...C...T..TG..C...................A....CAG  21540496
3        25914462  ..C....CT..T..G..G...C......TG..CC..G.A.....C............C..  25914403
3        42659559  .......CT.....G.TG..AC..........C...TGA.....C............CTG  42659500
3        53395143  ..C....TT.....G.TG...C.....CT........GA.....C............C..  53395084
3        57332426    .....CT.....G.TG..AC..A.......C....TAA.....G...........C..  57332369
3        66113325     ....CT.....G.TG...C....T.....C.CT..A.....C............C..  66113269
3        10257793    .....CT.....G.TG.T.C......TG..C...TGA..T..C.....T......C..  10257850
3        15814482     ....CT..A....AG...G....T.TG..C.....A.....C..T..T.......TG  15814538
3        19531595  .......GT..A..G.TG...........C..C..C..A.....C.A..........CAG  19531536
3        23862532     ..C..T.....G.TG..CA....T.TG..T..T.CA..........A.......C..  23862476
3        42777360     .....T.....G.TG...C......TC..C..T..A..T.TC............CTG  42777304
3        43309658     ....T......G.TG........T.TG..C.CATGA.....C............CT.  43309602
3        43357175  .......CT.....G.TG.CAC..A...TG..T...........C........T...C..  43357116
3        43586873     ....CT.....T.TG...C....T.TG..C.....A.....C............C.G  43586817
3        56026500     ....CT.....GG.A...C...TG.TG..C...TG......C............GTC  56026444
3        60286908     ..C..T.....G.TG.....A..T.TG..T.....A.....C............CTG  60286964
3        66397323     ....CT.......TG...C..C.T.TG..CA..TGA.....C............C..  66397379
3        437371     .....CCT..A..G..A.A.C..........C...TGA..T.....T....A....CAG  437429
3        10298400     ....CT..A.C.......CCA........C...TGA.TT..C.....GG.....C..  10298456
3        14162586  .......CT..A..G..A..AC......TG..C...T.A.....C.AT.GT.....TC..  14162645
3        14639766  .......CT.....G.TA..AC....T.....T...TGA....TC............CTG  14639707
3        19530726  ..C....CT.....G.TG...C.A..T.TG..C...T.A.....C............C..  19530785
3        22023077     ....CT.....G.TG.A.A..A.......C...G.A..A..C...T........CT.  22023021
3        22847308  ..G.....T..A...TGG...C...AT.TG..C.C..TA.....C............C..  22847367
3        32832772  ..C.....T..T..G.TG..TC......TG..T..ATGA.....A............C..  32832831
3        42323401    ......T.....T.TA..T...A.T.TG..C..AA.A.A...C.............TG  42323458
3        10286670     ....CT.....G.TG..CC....T.TC..C.....A.....C............CTG  10286726
3        10607589     .....T..A..G.TA...C..A...TG..T.....A....TC...T.T......CTG  10607533
3        13170259     ....CT......GAG...G..C.T.TG..T..A..A....TC........G...C..  13170203
3        14450274     ....CT..A....TG...C....T.TG.TC...T.A.T...C............C.T  14450218
3        30404025  ..C....CT..A..G.TG...C....T.TG..C...GGA.....C............C..  30403966
3        38684249     ....CT..A..G........TA.A.TG..C...T.A.....C........TT..CTG  38684305
3        54584830     ....CT.....G.TA...C....T.TG..C...TGA.....C............CT.  54584774
3        56199372     ....CT.....G.AG...C....T.TG..C.C..TA..T...........A...C.C  56199428
3        60489733     ....CT.......TG.A.G....T..T..C...TGA.....C...........TCTG  60489789
3        64516606     ....CT.....G.TG...C....T.TG..CC..TGA.....CA..............  64516662
3        66693865     ....CT.....G.TG...C....T.TG..CCCA..A.....C............C.G  66693809
3        10258272  ...T...CT.....G.TG..............C..T........C.....T......C..  10258331
3        22792557  .......CT.....G......C...T......C.....A..T..C...........G...  22792616
3        5446447      ....CT.....G.TG...C....T.....C.....A.....C............C..  5446503
3        63064485   ......CT..A..G......C......TG..C.....C................C.CT.  63064427
3        56614720   ......CT.....G.TG...C..........C...........C...T.....A..CTG  56614778
3        27118261    .....CT..A..G.TG...C......T...T...A.A.....C.............TG  27118204
3        42359524     ....CT..C....TG...C....T.....C...TGA..................C..  42359580
3        64026181  ........T.....G.TA..........TG.CT...T.A.....C............CTG  64026122
3        5677980       ....T..A..G.TG.....T..T.TG..C...TG..........T........C..  5678035
3        10880295     ....CT.....G.TG.A............C...T.T.....C...........TCTG  10880351
3        51227264     ....CT.....G.TG...C....T.TG..C.CA..A....T.............CAG  51227208
3        28766173  ........T..A..G.TA...C......TG..C...GGA.....C.............TG  28766232
3        43795459   ......CT..AA.G......C......TG..C..A..A.....A............CTG  43795401
3        55565614     ....CT.....G.TA..T...C...TG..C.....A.....C..T.........CTG  55565670
3        10299505  .......CT....C......AC....G..G..C....GA...GTC............CTG  10299446
3        11543579      ....T..A..G.TG........T.TG..T..T.GA..T..C............CAG  11543524
3        14886508  .......CT.....G.TG......A.A.GG..C..TTGA.....C...........TC.T  14886567
3        16237345     ....CT..A....TG...C..........T.....A.....C............C..  16237401
3        39419033    .....CT.....G.TG...C..........C...........C............C.G  39419090
3        43884365   ....G.CT.....GT................A...TGA..............T...C..  43884307
3        52025791    .....CT.....G......C..A....T..A.....A.....C............C..  52025848
3        11541303  .......CT.....G......C.....CTG..C....GA.....C............C.G  11541244
3        44000436  ..C....CC....AG.TG.......T......C...AG.C....C............C..  44000377
3        64119697       ...T.....G.T....C..A.G..C..T...GGA..A..C............C..  64119643
3        66179571   ....C.CT..A....TG...C......TT..C.....A.....C............CTG  66179513
3        66187559   ....C.CT..A....TG...C......TT..C.....A.....C............CTG  66187501
3        3039018    ......CT.....G..T...CA.......G.C..TTG......C...........G.GG  3038960
3        20363055  ..C....CT.....G.TA...A..A.............A.TT..C.A.T.T..A....TG  20363114
3        60626586  ......ACT.....G.TG.A.C..C...TG..C...GGA.....C............CTG  60626527
3        61371117   ......TT.....G.TG...C....T.TG..C.C...A.A...C............CTG  61371175
3        67103525  ..C....CC.....G.TG...C......TGT.C....GA.....C............CTG  67103466
3        26597693    .....CT.....G.TG...C......TG..C.....A.....C............CTG  26597750
3        43996557   .......T............C..T.TC.C..C...TGA..T..C............CTG  43996615
3        56385709   ...A..CC.....G.TG...C..A......GC...TGA..T..C...............  56385767
3        67197526     ....CT.....G.TG...C....T.TG..C...TGAG...TC............C..  67197470
3        11174063  ....C..CT..A..G......G.A........C...TGA...C.C.....T......C..  11174004
3        53272184     ....CT.....G.TG........T.TG..C.....A..T..C............C..  53272240
3        22471123  ..C....TT.....G.TG...C.T....TG..C...........C...T.....A..C..  22471064
3        64208656    .....CT.....G.TG...C........T.T.....AGT...C............C..  64208599
3        14383116         ..G..G.G.........T...TG..C.....A.....C............CTG  14383168
3        1882738           ......T......CAA........C...TGA.T...C.A.......T..CTG  1882789
3        22613646          ...T..G..A...C....A.TG......GTA....TC............CGG  22613595
3        60816681          ......G......C......GG..C..TGGA.....C............CTG  60816630
3        66367836          ......G.TG...C...T......C...TGA.....C............CTG  66367785
3        64529467          ...A..GA..T.......T.TG..C...TG......C............CTG  64529416
3        52646916          ..T...G..A...C....T.GG..C.CA.GA.T...C............C..  52646865
3        13539052           .....G......C...T......C...GGA...................T.  13539102
3        9193347            ...C...TA...C...G......C.....A.....C...............  9193297
3        10578548           .....G......C...G...C..C...T.A.....C............CG.  10578598
3        27385646           .....G.TG..............C.....A.T......T..........TG  27385596
3        53799030           .....G......C.......C..C...........C............C.G  53798980
3        64014301           .....G......C...A..TG..C...........C............CG.  64014351
3        66306389           .....G.TG..............C.....A..A..C............C..  66306339
3        66416092           .....G..A...C.......C..C.....A.T...C............C..  66416042
3        2353074            ...........TC..........C.....A.T...C...T........C..  2353124
3        11545260           .....G......C................A.T...C............C..  11545310
3        16187557           .....G.TG...C......T...C.....A.....C............C..  16187507
3        16334687           .......TG...C.A........CC....A..................CT.  16334637
3        44504965           .....G.TG...C..........C.....A..............TT..C..  44504915
3        54189347           .....G.TG...C.......G..T...TG...................C..  54189297
3        56348758          ......G.....AC..........C.....A.....C............CTG  56348707
3        10449511           .....G......C...G..TG..C...AGA..................C..  10449561
3        11586132           .....G.TG...C.......G..CA....A.................A.TG  11586182
3        13151370           ..A..G......C.A..T.....T....CA.....C...............  13151420
3        13196358           .....G.TG...C..........C.....A.....C............C..  13196308
3        13529856           ..A..G......C..........T.....AA.A.TC............C..  13529906
3        16338177           .....G.............TG..C.....A.....C...A.A......CTG  16338227
3        19287945           .....G......C......TG..T.....A.T...C...T.T......C..  19287895
3        22110613           .....G.TG..............C.....A.....C........T..TG..  22110663
3        22534929           .....G.TG...C..........C...........C...........T.TG  22534979
3        29645838           .....G.TG...C...T......C...A.A.T................C..  29645788
3        30823592           .....G......C..AT......C...AGA.....C............CT.  30823642
3        30981972           .......TG..............C.....A.....C..G.........C..  30981922
3        42048529           .....GT...........C....C.....A.....C............CAT  42048479
3        45232423           .....G.TG...C....T.TG..T..A........C............C..  45232473
3        50208400           .....G..G........T.T...C.....A.....C............CTG  50208450
3        53625693           ..A..T..............C..C...TGA.....C............CTG  53625743
3        54112182           .....G......C......TG..CC...CA.....C............C..  54112132
3        61949251           ...........AC.T....TT..C.....A.....C.TT.........C..  61949301
3        63565360           .......TG..............C..ATGA.....C........A......  63565410
3        64626461           .....G......C......TC.GC........T..CA...........C..  64626411
3        66447445           .....G......C....T.TG..C.....A.....C............C..  66447395
3        66678128           .....G.AG..............C..ATGA.....C............CTG  66678078
3        3594627            .....G.................T.AATG....CTC............CTT  3594577
3        7233264            .....G.TG...C..........T...A.A.....C............CTG  7233314
3        11460938           .....G.TG...C...TG.....C....GA.....C............C..  11460888
3        13097485           .....GT.G...C..........CG..TGA.....C............C..  13097535
3        13855934           ....C..TG.......A.....GC.....A.A...C.....T.......GG  13855884
3        14301436           .....G....T.C..A.......T...TGA....TC..G.........C..  14301386
3        15754159           ..T.....T...A...G..T...C.....A.....C.T...G.A....C..  15754109
3        24017294           .....G..T...C..........C...T.A.....C...........TC..  24017244
3        25170261           .....G.............TG..C...TGA.....C............C..  25170311
3        25525515           .....G.T....C.......T..C...TGA.....C............CTG  25525465
3        26990208           ..A..G........A.......TT...TGA.........T....T...CTG  26990158
3        29483391           .....G......C.......C..C.....A.T...C............CTG  29483341
3        29592123           .....G......C.......G..C...TGA.................AC.C  29592173
3        29823958           .....G......C..A...TG..C...........C..T......T...TG  29824008
3        37994691           .....G......C..........C.AATGA.....C.....T......CTG  37994641
3        39241970           ............C......TG..C...TTAC....C..TT........C..  39242020
3        41343406           .....GTT....C..........C...GGA....T.G....T......C..  41343456
3        44595689           .....G.TG...C....T.TC..C....CA.....C..............G  44595639
3        44782199           .....G.TG..AC..A...TG..C....CA..................C..  44782149
3        52635864           ......TTG...C......TG..C.....A.....C............CG.  52635914
3        54947916           ..A..G......C..........C..AAGA.....C.............TC  54947866
3        56023070           .....G......C..A.....G.T..A.....T....C..........CAG  56023020
3        56446032           .....G......C..A.......C...GGA.....C............CTG  56446082
3        60323934           .....G.TG...C......TG..C........T..C..T........TC..  60323984
3        60537158           .....G.TG...C...T..GG..C.....A.....C............C..  60537108
3        66698344           .....G.TG...C...T......C.....A.....C...........TCTG  66698394
3        67534473           .....G.TG....G.........C....CA.....C............CT.  67534523
3        2817262            .....G.TG...C....T.TG..C...AGA.....C............C..  2817312
3        3118669            .......TG...C....T.TG..C....CA.....C.............TG  3118719
3        5750309            .....G......C..........T..ATGA.....C............CTG  5750359
3        10109995           ..T..G.............TG..C...TGA.....C...A.........TG  10110045
3        10380744           .....G.TA...C..........C.....A....TC.....G......C..  10380794
3        10733871           .....G......C.A....A...C..A..A..T..C.............TG  10733821
3        14831061           .....G.TG........T....GC...TCA.....C............C.T  14831111
3        14989857           .....GT..T..C....T.TG..C...........C.A..........C..  14989907
3        15271802           ...........AC..AT......C.C...A.....C...A........C..  15271752
3        16296964           .....G.TG...C......T...C.....A.T.....T..G.......CAG  16296914
3        21114558           .....G.TG...CA...T.TG..C....GA..................C..  21114508
3        21416082           ..C..T......C....T.TG..T...T.A.....C.A...........AG  21416032
3        21960723           .....G......C...T..TG..T...TGA.T..T....T........C..  21960673
3        22319070           ...C.G......C.A..A..C..A.....A.T...C...A........C..  22319020
3        24241719           .....G.TG...C...GT.....C.....A..................CTG  24241669
3        25230208           .....G.TG...C....T.TG..C...T.A.....C............C..  25230258
3        25815856           .....G...........TA....C..A.GA.....CCAT.........C..  25815806
3        27575457  .......CTG.A..G......C......TG..T....GA.....C............C..  27575398
3        27747924           ....C.....A.C..........C...TGA.....C.A...A...T..C..  27747874
3        28151533           .....T..A..TC....T.....C.....A.....C.A.TC....T..C..  28151583
3        29622846           .....G.TA..........TG..T..A..A....AC............C.T  29622796
3        30597079           .....G.TA...C..........C....GA..T..............TC.G  30597029
3        32754959           .....G.TG..AC..........C...T.A.....C............C..  32754909
3        34462014           .....G.TG..TC..........C.....A........TT.T....C...G  34462064
3        39439387           .....T.TG...CA...T.....C.....A.T...C............CTG  39439437
3        41138430           .....C.TG...C.A.....G..C.GT..A.....C............C..  41138480
3        43986651           ..A..G.T..A.C........T.T...........C.....T......CTG  43986601
3        44104349           .....G......C...A...G..C...G.A.....C............C..  44104399
3        52753105           .....G......A......TG..C..ATGA.....C............CAG  52753155
3        53869983           ......TTG...C..........C.....AC....C............CTG  53870033
3        53877532           ......TTG...C..........C.....AC....C............CTG  53877582
3        55671066           .....GT.A...C..........C...TGA.....C............C..  55671016
3        55855406           .....G......C.......C..C...TGA.T..TC...T.....T..C..  55855356
3        55989455           .....G..G...C.C....TG..C..........TC.........G..C..  55989405
3        56244265           .....G.TA.T.C......TG..C...TGA..................C..  56244315
3        61544830           ....G..TG...C.A....TG..C...TGA..................C..  61544780
3        64221993           ..T..G.T....C.......G..C.....A.....C..G.........CAG  64221943
3        7396440            .....G.T....C.........GC..AT.A.....C............CAG  7396490
3        7616834            .....G......C...AA.TG..C...TGA....TC..A.....T......  7616784
3        9381229            .....G......C.....CTG..C...TGAC....C.......A....C..  9381179
3        9436217            .....G.TG...C..A.......C...T.A.....C.............AG  9436167
3        9566808            .....G.TG...C....T.T...C.....A....TC............C.C  9566758
3        9813620            .....G.TA...C......TG..C...TGA.....C............CT.  9813670
3        10378842           .....G......C..C...TG..C...........C..TA.......TC..  10378892
3        10393057           .....G.TG...C.T.T..TG..C.....A......G.....G.....C..  10393007
3        10585170           .....G..A...C....T.....C...GGA.....C...........TC.G  10585220
3        11055160           ......T..T..CA......T..C...TGAG....C..T.........C..  11055110
3        11566422           .....G.TG...C....T.TG..T.....A.....C............C..  11566472
3        11883765           .....G.TG...C....T.TG..C.....A.A...C............CTG  11883815
3        12911374  .......CT.....G.TG..AC..A.......C...TGA.....C............C..  12911433
3        13942519           .....G..G.T.C.......C..C....GA.....C..T........TCTG  13942569
3        14039231           ........G...C....T.TG..C.CA..A.T...C............C..  14039281
3        14275012           ....C..GG......TT.CGG..C...........C.......C....C..  14275062
3        14432029           .....G.TG...C..........C...TGA.....C..T..T......C.G  14432079
3        15052883           ..A..G....A.A......TG..C...TGA.....C..T.........C..  15052933
3        15134239           .....TTA....C..........T...TGA....TC.T.......T..C..  15134289
3        15321100           .....G.TA........T.TG..C.G..GA.....C............C..  15321050
3        15798027           .....G.TG..A.......TG..C.....A....AC............CTG  15797977
3        15816117    ......T..A..G......C.AC.T.GG..C.....A.....C..............C  15816060
3        16300130           .....G.AG...C.A........C.....A....TC.T..C.....G.C..  16300080
3        16994414           .......TG...C....TCTG..C....C......C............C..  16994464
3        22439224           .....G.................C..AT.A.T...C...T....AT.TCT.  22439174
3        22665229           .....G.TA...C....T.TG..C...TGA.....C............C.G  22665279
3        22855714           .....G.TG...C...A......C....TA.....C...T........CAG  22855764
3        23221215           .....G.T....C....T.TG..C.....A.T...C..T.........C..  23221165
3        23409904           .....G.TG........T.TG..C.C...A.....C............C..  23409954
3        26092108           .....T..AG..........T..C....TA.....CA....T.C....CA.  26092158
3        26479194           .....G.TG...C...T..TG..T...TGA.....A............C..  26479244
3        27582986           .....G.TG...C.A....TG..C...TGC.....C.........T..C..  27582936
3        29719300           ............G.A........C...TGA.....C..T.........CAG  29719250
3        32465756           .....G..T...C......TG..T...T.A.....C............CTG  32465706
3        32580058           .....G.TA...C.A......T.C.....A..T..C............CTG  32580008
3        40086469           .....G.TG.A.C......TG..T...TGA.....C...........TC..  40086419
3        42195218           .....GT.....C......GGT.C.....A..T..C............CTG  42195268
3        43439101           .......AA...CA.....TG..C...TGA.....C.......A....C..  43439151
3        43745746           .....T.TA...C....T.TG..C.......T..TC............CG.  43745796
3        44602097           .....G..AT.TC..........C...AGA.....C............CTG  44602147
3        50751936           .....G....A.C..........T.....A.TT.TC............CTG  50751886
3        51491042           .....GT.........TT.T...C.....A....TC.A......T...CTG  51491092
3        54981069           ..A....TG...C......T...T...GGA.....C............CTG  54981019
3        54986807           ..A..G......C....T..C..TC..TGA.....C.............G.  54986857
3        55735826           ..A..G.............TG..C.....A..T..C.A.T........CTG  55735776
3        55896332           .....G.TG...C....T.TG..C.....A.....C......CA....C..  55896282
3        56295282           .....G.TG...C....T.TG..C.....A.....C.A.......T..C..  56295232
3        57805557           .....G.TG.A.C..A...TG..T..T..A.....C............CTG  57805507
3        58396325           .....G.T....C......TG..C.....A....TC...........TCT.  58396375
3        63373680           ....GT..A...C......TC.G...A.CA.....C............C.G  63373630
3        63513902           ..A..G....T.C......TG..T..TTGA.....C............C.C  63513852
3        64018066           .....G.TG...C..........C.....A...A.C............C.T  64018116
3        64158523           ..C..G..G...G..........C.....AA....C.............TG  64158473
3        64522182           .....G.TG...C..........C....CA.....A......G.....CAG  64522232
3        64753238           .....G..G..TC......GG..C...T.......G............CTG  64753288
3        64769082           .....G.TG...C..A.......T.....A.....C.AT.........CTG  64769032
3        64890687           ..A..G..T.....AC.......C...TGA.....C............C..  64890637
3        66151680           ....A..TG..AC......GG..C.....A..T..C.......A.T..C..  66151630
3        66247440           ..A....TG...C......TG..C.....A.....C............CTG  66247490
3        66570103           ..C..G....TTC...T......T....CA.....C.........T..CTG  66570153
3        67024046           .....G.TG.T.C....T.....CC....A.....CC...........C..  67024096
3        67171575           .....G......C..........C..ATGA.G..TC.A..C.......C.C  67171525
3        67181080           .....G.TA...C.A.T..TG..C...........C.ATA........C..  67181130
3        67450663           .....G..A...C......TG..C....CA.....C.A....G.....CTG  67450713
3        67503450           .....G.TG...C....T.TG..C...AGA.....C............C..  67503500
3        67550909           .....G.....CC..T...TG..C...TGA.....C........A..TC..  67550959
3        1831958            ............C..A..CTC..C...GTA.....CCA..........C..  1832008
3        2973308            .....G.TA...C....T.TG..C.CA..A.....C............CA.  2973358
3        3393943            ........AT..C......TG..C...TGA....T.G.......T...CT.  3393993
3        5074998            .....G.TG...C.....C....C.....A.T..TC..T.........CTG  5074948
3        6274432            .....G.TG...C...T......A...TGA.T...C............CTG  6274482
3        10455100           .....G.TG..TC......TG..C....GA.....CC...C.......C.C  10455150
3        10570005           .....G..T...C....T.....C..AAGAC................TC..  10570055
3        10598864           .....G.TG...C....T.TG..T...TGA.....C............CTG  10598814
3        10618575           .....G.TG...C.A........C...TGA.AT..C............CTG  10618525
3        10672532           ..A..G......C..C.......C...TGA.T.C.C............C.C  10672582
3        10734768           ..A..G.T....C......TG..C...TGA.....C............C..  10734818
3        10761130           .....G.TG...C....ACT...C..TT.A.....CC...........CT.  10761080
3        12399340           .....G.TA...C..A.......T..T.GA.....C..T..........TG  12399290
3        12971725           .....G...T..C......AG..C...TG.C....C............CTG  12971675
3        13142197           .....G.TG.A.C.......G..CC...GA.....C............CTG  13142247
3        13725733           .....G.TG..AC....T.TG..T.....A.....C............CTG  13725683
3        14887634           .....G.TA...C......TG..C...TGA.....C..............T  14887684
3        15061266           .....G.TA...C......TG..C...TGA..T..C..T.........C..  15061216
3        15106502           .....G..G...C....T.TG..C...TGA.........T.....T..CTG  15106452
3        15691150           .....G.TG..AC....T.TG..C....GA............G.....C.C  15691100
3        15916208           ..A..G..A...C..........C.....A.....CGA...T.C....CTG  15916258
3        16141470           .....G.TG...C......TG..C..T..AG....CC......TT......  16141420
3        18940043           .....G..G..AC.C..T.TG..T.....A.....C..T.........C..  18939993
3        20360778           .....G.TG...C...T..TG.TC...T.A.....C..T......T..C..  20360728
3        20418739           .....G.TG...C.......G..C...TGA.....C....C......TC.G  20418789
3        20952778           .....G.TG...C....T.TG..C...A.A..............T...C.G  20952728
3        22485326           .....G.TG..AC......T...C.....A.............C..CTC..  22485276
3        22500137           .....G.TG..........TG..C...G.A.....C..T.........CTG  22500087
3        22898181           .....G....CAA..........C..TTGA.....C............CTG  22898131
3        27133326           ..A..G.T........T..TG..T...GGC.....C............CTG  27133276
3        29287610           .....G.....TC..T...TG..C....CA.....C.A...A.........  29287660
3        29484031           .....T......C.A............TGA..A..C.A...T...A..CTG  29483981
3        29516756           .....G.TG...C.AT.......C...A.A.T...C...........TG..  29516806
3        30181719           .....G.TG...C....T.TG..C.....A.....C..........G.C.G  30181669
3        30434677           .....G.TG...C....T.TG..C...TGA...........TC..T..C..  30434727
3        30836017           .....G.....AC..........T.....A.....CA.A.C...T...C.G  30835967
3        31070521           ...G.G.....AC....T.TG..C...TGA.....A.............GG  31070571
3        32377981           .....G.TG...C......T...C..A.GA..T..C............C.C  32377931
3        38558052           .....G......C..........C...TGA.....C..TA.....T..CTG  38558002
3        39346701           .......TG...C..T.T.TG..CC...................TT.TG.C  39346651
3        42873695           .......TG...C..A.T.TG..C.C...A.................TC..  42873745
3        43205190           .....G.T....C..C.......C...GG...A..CAAG.........CT.  43205140
3        43407115           ...C...TA...C......TGT.T....TA...C.C.AT..T.........  43407065
3        43845879           ..A..G....A.C....T.....C...GTA.T...C.........T.TG..  43845829
3        44601901           .....G.TG...C...TA.....C..TTGA.....C............CTG  44601951
3        44944553           .....T....A.C.......C..C...TGA.....C.........T..CTG  44944503
3        45473373  .......CT..A..C.T....C...A...C..C...TGA....TC...T...........  45473314
3        46467874           .....GT....AC..........C...AGA.....C............C.C  46467924
3        53909473           .....G.TG...C....T.TC..C...TGA.....C............C.G  53909523
3        54786782           .........TT.C.A....TG.TA.....A.....C..T......A.TCT.  54786832
3        55138614           .....G.TG...C.......G..T...AGA.....C............CTG  55138564
3        55234441           ..A..G..T...C.......T..T..A..A.GT..C............CTG  55234391
3        55425919           .....G.TG...C....T.TG..T.....A.....C............CAG  55425969
3        55562614           .......TGT..G.A.A......A.....A..T..C............CTG  55562664
3        56161724           .....G.T....C......TG..C...TGA.....C............CTG  56161674
3        57086977           .....G.TG...C..A...T...C.....A.....A.C........A.CTG  57087027
3        60205615           ....A..TG...C.......C..C...G.A.....C............CTG  60205665
3        60317716           .....G.TG...C.......C..C...TGA.....C...........TC..  60317666
3        60563401           .....G.T........T..TG..C.....A....TC............CTG  60563351
3        61517332           .......TA.AAC..A.......A..ATG......C............CTG  61517282
3        62178251           .....G.TG...A....T.TG..C...T.A..T..C...T....A...C..  62178301
3        62860551           .....G.TA...C......TG..C.....A.....C......C..T..C.C  62860501
3        64547260           .....G.TG.A.C..........C..TTGA.....C............CGG  64547310
3        64601791           ..A..G......C..T...TG..C..T........C............CTG  64601741
3        64704385           .....G.AG...C......TG..C...TGA..................C..  64704335
3        64885303           ..A...T...A.C......TG..C...AGA..T...............CTG  64885253
3        64927356           .....G.....AC......TG..T...TGA.....C.....G..G.....G  64927406
3        67449816           .....G.TG...C....T.TG..C.CC..A.....C.............GG  67449866
3        3171639            .....G..T..TC......AG..C.....A.TA.TC...........TCTG  3171589
3        3172487            .....G.TG...C.AC...T...C...........C..TG...A.T..CT.  3172437
3        5976788            .....G.TG...C..A.T.AG..C...........C........T...CTG  5976738
3        6891330            .....G.TG...C....T.TG..C...AGA.....C............C..  6891280
3        8565649            ....C..TG..AC..A.......T...TGA.....C............CAG  8565599
3        10163732           ....G..TG...C..C...TG..C...GGA.....CA..A.........TG  10163782
3        10556668           .....G.....AC...AT.TG..C...TGA....TC.............T.  10556618
3        10654674           .....G.TG...C..A.....T.C...AGA.T...C..........C.CTG  10654624
3        10777122           .....G......C.A.AG.....CCA.AGA..T.............C.CT.  10777072
3        14042534           .....G..T...C......TG..C.CATGA.....C...T........C..  14042484
3        14100395           .....GTT....C...T..TG..C...T.A.....C............CGG  14100345
3        14166634           .....G.TA..AC....T.TG..T....CA.....C...........ACTG  14166684
3        14238663           .....G....CA...AT...C..C..TTGA....TC............CA.  14238613
3        14298262           .....G.TG...C..........CA....C.TT..C..T.....T.....T  14298212
3        16187816           .....G.TG.A.C....T.TG..C...........C...T........CTG  16187766
3        16214042           .....G.TG...CA...T.TG..C..A..A...C.C......T.....C..  16213992
3        19457370           ..A..G......C..A..G.C..T..AT.A.....C...T.......T..T  19457320
3        20258743           .....G.TA...C......TG..T..T..A..T...............C.G  20258693
3        20441985           .....G.TG.......AT.TG..C...A.A.....C........T...C..  20442035
3        22496131           .....G.TG.A.C....T.T...C...A.A....TC............CAG  22496181
3        22655823           ..A..G......AG.....TGC.C.....A.....C.AT.........CTG  22655773
3        23700960           .......TG...C......TG..C...TG...T..C........G...CTG  23700910
3        25224305           .....G.TG...C...TT.TG..C...........C............CTG  25224355
3        29742241           .....G.TG...C.A........C..TTGA.TT...............CTT  29742291
3        30659652           .....G.TG...C......TG..C...T.A.TTC.C............C..  30659702
3        32194539           ............C......TG..C.....A.....C...T..CA.A..C.C  32194589
3        43263397           .....G.TG.A.C......TG..C...TGA.....A.......A.T..C..  43263447
3        43838087           .....G......C.....CTG..C..CTGA.....C............CAG  43838037
3        46125414           .....G...T..C......TG..CC.A..AAT...C.....T.....TGG.  46125364
3        53354362           .....G.TG...C......TG..C...TGA.....C............CTG  53354312
3        53855375  .......CA.....GAGG...C......TG..C....CA...C.C............C..  53855434
3        54701708           .....G.TG...C......TG..C...TGA.....C............CT.  54701758
3        55061477           .....G.AG...C.AC....C..T....CA..G..C............CTG  55061527
3        56187621           .....G.TG...C......TG..C...G.A.....C........TT..CTG  56187571
3        60244890           .....G...TTAG......TG..T...T.A..A..C........G...CTG  60244940
3        60488851           .....G.TG...C....T.TG..C.C.TG...................C..  60488801
3        61555882           .....G.TG...C....T.TG..C.....A...C.C............C..  61555932
3        63287481           .....GTT....C......TG..C...TGA.....C............C.G  63287431
3        64828218           .....G.TG...C...T..GG..A...TGA...............T..CTG  64828168
3        66120886           .....G......C..T...GG..C....CAC.T..C............CAG  66120936
3        66138877           .....G.TG...C......GG..C...TGA...C..............CTG  66138827
3        66480732           .....G.TG...C....T.....C...GGA.....C..T.........CTT  66480682
3        66983553           .....G.TG...C..C...TG..C....TA....TC..T.........CTG  66983503
3        67335493           .....G.TG...C..........C...TCA.T...C.....T.A...T.TC  67335543
3        67381934           .....G.TG..AC......TG..C...GGA.....C............C.G  67381984
3        67463798           ..T..G.....TC.......T....A.TGA.T...C............CTG  67463748
3        5724592            .....G..A..AC..T.......T.....A.....C........T......  5724642
3        31458716            ....G......C..........CA....A.....C.......A....C..  31458765
3        55126328      ..........G..T...C....T.....C.....A.....C............CTG  55126272
                             \                                                 
                             |                                                 
                             C
3        63055408            ....G......C....T.TG..C.....A.....C............C..  63055457
3        14912133            ....G......C..........C...TGA.T................C..  14912182
3        29240622           ..A..T......C......TG..C.....AA.................C..  29240672
3        43282926           ..A..G.............TG..C....GA.....C..T....A.......  43282876
3        14196825            ...........C......G...T.....A.....C.T.....AT....TG  14196776
3        16064679           .....G.TG...C..........C....TA.....C............C..  16064729
3        37706875            ......TG........T.T...C..TA.A.....C............C.G  37706826
3        55125516      ..........G..T...C..A.T.....C...TGA.....C............C.G  55125572
                             \                                                 
                             |                                                 
                             C
3        62994982           .....G.TG..TC.......C..C...........C............C..  62995032
3        19196113  .......CC.....G.TA...A....T.....C.....AC....C............C..  19196172
3        3152045             ....G.....AC..........C.....A.....C...........TCTG  3151996
3        9740919             ..........AC.......G..C...TGA..T..C............CTG  9740968
3        19832607            ....TT.A......T..CTT..C...........C.......A....C..  19832656
3        20800842            ....G.T....C........C.C.....A.....C.....T......C..  20800793
3        22515828           ......A.....C...A......T..A........C............CTG  22515778
3        29560192           .....G..G..CC......TG..C...........C..T...........C  29560142
3        32392098            ....G..A...C.......C..A...TGA.....C............C..  32392147
3        43973410           .....G.....A....G..G..CT...T.A.................TC..  43973360
3        44110197            ....T......A..........C....CA.T..TC...T........C.T  44110148
3        54909123           .....G.TG...C....T.....C.....A.....C............CTG  54909173
3        61909760           ..T.........C.A.....G..C...AGA.....C..T.........C.G  61909810
3        5173884             ....G.TG...C....T.TG..C.....A.....C..T.........C..  5173933
3        10674398           .....G..T.A.C....T.T...C...........C...T.A......C.T  10674448
3        11119582           .....T.TG...C......TG..C...........C..T.....TT..C..  11119632
3        12653556            ....G.TG...C...T.A....CC....A.....C.............T.  12653507
3        14652747           .....G.TG..AC..........C.....TG....C..A....C.T.....  14652697
3        15759193           ......GAT...CA.........C...TGA.....C.......A....C..  15759143
3        19323047            ....G.....C.......TG..C...T.A...C.C...T...A....C..  19322998
3        22465352            ....G......C......AG......AGA.T...C.......A.T.TC..  22465303
3        22835580            ....G.TA...C..........C...........C........T...CT.  22835531
3        23687975           ....A...T...C..........C...TGA.T...C.A..........C..  23687925
3        30752330            ....G.TG......T.T.....C....GA.....C...........TC..  30752281
3        55306055           ..A..G......C..........T..A.CA.....C............CTG  55306005
3        66207591            ....G..A...C.A....TG..C.....A..T..C.......T.G..C..  66207640
3        55199967  ..G...C.......G..G...C....T.TG..C.....A.....C........T...CAC  55199907
                            \                                                  
                            |                                                  
                            T
3        10313815            ....G.TG........T.TG..C...TGA.....C...A........C..  10313864
3        10606158           .....G.TG.A.C......TG..C...TGA.....C............C.C  10606208
3        13192574            ....G.TG...C....T.TG..C.....A.....C............C..  13192525
3        15985387           .....G....CCC......TG..TG..GGA.....C.............GG  15985337
3        15997885            ....G.TG...C....T.TG..T...TGA...A.C............C..  15997836
3        21769451           .....G......C.A..T.T...T...TGA.........T.......TCTG  21769501
3        24038870           ..A..G..T..C.......TG..C...A.A.....C............C..  24038820
3        26570214            ....G.TG...C....T.TG..T.....C.....C....C....T..C..  26570165
3        32196496            ....G.TG...C..........C...TGA.....C.......A.T..CTC  32196447
3        43955998           .....G....T.C....T.TG..C...T.A.....C.............TC  43955948
3        44721409           .....G.T....C......TG..T...TG...A..C............CTG  44721459
3        66068144           .....GT.....C......TG..C...GGA.....C....GT......C..  66068094
3        66672552           ..A..G..A...C..........C....CA....TC............CTG  66672602
3        66828979            ....G....CAC.......G..T...TGA.....C............C.G  66828930
3        3282260            .....G.TG...C......TG..T...TG..TT.TC.............T.  3282310
3        5703323            ..A....TG...C.A..T.TG..C.....A.....C............CTG  5703373
3        5792405             ....G.AG...C....T.TG..C...T.......C...........TC..  5792356
3        10465795      ..........G......CCA........C...TGA.....C.A...T....A.CTG  10465851
                             \                                                 
                             |                                                 
                             C
3        10559259            ....G.TG...C....T.TG..C.....A.T...C.AT.........C..  10559308
3        13584926           .....C.TG...C...T..GG..C....GA.....C...........TC..  13584976
3        13837696            ....G..T..AG..........C..AT.A.T...C............CTG  13837745
3        14984122            ....T......A...A..TG..C...TGA.....C............CTG  14984073
3        22587155           .....G.AG...G..C.A.TG..A...TG......C............C.C  22587105
3        29489440           .....GG.....C..T..ATGG.C...TG......C............C..  29489490
3        36339153           .....G.TA...A..........C.A.TGA....T.............AG.  36339103
3        39105684           .......TG..AC....T.TG..C.....A.....C............C..  39105634
3        45781321            ......TG...C......TG..C..A.GA..A..C............C..  45781370
3        45960342            ....G.TG...C....T.TG..C.CA..A.....C............C..  45960391
3        53142196            ....G..T...C....T.....C..AG.A.....C............CGG  53142147
3        53539059            ....G.T...AC..T...T...C..AGGA.....C...A........C..  53539108
3        55477741            .......A.AAC........G.C..C.CAG..A.C............C..  55477692
3        55596297            ....T.TG...C....T.TG..C.C.........CA.....T.....C..  55596346
3        55950388            ....G.TG...C....T..G..C..TTGA.....C............CA.  55950339
3        66302887           .......TG....CA.....C.GC.....A.....C............CAG  66302837
3        7852950             .....GTG...A......TG..C..CTG......C............CTG  7852901
3        10472852            ....G.TG...C.A........T..ATGA...G.C.A..........C.C  10472803
3        10637496            ....G.TG...C......GG..C...TGA....T.............CTG  10637545
3        11211778           .....G.TG...C..A......GT...TGA.....C............CTG  11211728
3        14386930           ...C.G......C......TG..T...TGC..T..CA.....G....G.GG  14386880
3        16013728           .....G.TG...C....T.....CC.A..A.....C...T........CTG  16013678
3        16090318            ......TG...C....T.TG..C.C.TGA.....C..T.........C..  16090269
3        27504395            ......TG..AC....T.TG..C....GA.......T...........G.  27504444
3        30616136            ....G.TG...G....T.TG..C.CA..A.....C...T........C..  30616185
3        30754613           .....T.TG...A......TG..T...TGA.....C..TT.....A..C..  30754563
3        36706493            ....G.TA...C....T.TG..C...G.A.....C..T........GC.T  36706542
3        39422633           .....G.TG...C....T.....C....CA..T.TC............CTG  39422683
3        40680698            ....G....A.C......TG..C...TGT.....C..T...T..T..C..  40680747
3        44827602            ....G.T....C....T.TG..C....CA.....C........TT..CTG  44827651
3        52575966      ........C.G.T....C..........C...TGA.TT..C...T...AT...CTC  52575910
                             \                                                 
                             |                                                 
                             C
3        58321840           .....G.AT.......T..TG..C..ATGA.T......T.....A...C..  58321790
3        27275159           .....G..T...C.A........C.....A..................C..  27275209
3        32500193            ....G.T....C..........C....CA.....C...............  32500242
3        11349893           ..A..G.................C...TCA....TC.A...T......C..  11349943
3        11009184             ..........CG.....TG..C....CA.....C......CA....C..  11009232
3        54181011             ...G..G...C....T.TG..T.....A.....C...T...........  54180963
3        66409155             .........AC..........C..T..A..T..C............C..  66409107
3        66758045           .....C.............TG.TC.G.A.A.....C............C..  66758095
3        66948219            ....G......CA...T..C..T.....A.G...C............C..  66948268
3        43846080           .....T.TG......T..C....C.....A.T...C............C.T  43846130
3        55184070             ..........C......TG..C.....A.T...C..........G.CTG  55184118
3        60373585             ...G......C...T......C.G...A.....C............CTG  60373537
3        67432473             ...G...C.A.G..G.C.C..C....CA.....C..............T  67432521
3        31008783             ...G..A...C....T.TG..T.....A.....C......T.....CA.  31008831
3        32290217           .....G......C..C...GG..C...TTA.....C............C.C  32290167
3        44060000             ...G......C..C....T..T.G..T...T..C..T.AT.........  44060048
3        52855907           .....G.T....C..T...TG..T..A..A.....C............C..  52855857
3        54751268             ...G......C.A....TG..T....GA......C..T........CTG  54751316
3        25545358  ....C..CT.....G.....TC......T...C...TGA.....A............CT.  25545417
3        11070237           .....G......C..C...TG..C...TGAG...TC..T.........C..  11070287
3        12703814             ...G..A..AC......GG..C...TGA....TC...........TC..  12703862
3        15940791           ..A..G..T...C......T...T...TGA.....C............CTG  15940841
3        42003462             ...G..AG..C....T.A.......AGA.T...C...........TC..  42003414
3        60116026             .....TG...C....T.TG..C.C...A.....C.............TG  60115978
3        64705789      ..........G.TG..AC..A.......C...A.A..................CTG  64705733
                             \                                                 
                             |                                                 
                             C
3        5963558              ...G..A...C....T.TG..C...AGA.....A..T.........C..  5963510
3        10966246             ...G.........T...TG.GC..A..A.T...C............CTG  10966198
3        11097758             ...T......C...T....G.C...AGA.....C............CTG  11097806
3        14564070             .....TG........T.TG..C.CA..A.....C............CTG  14564118
3        23455699  .......CT.....G....AAC......TG..C..TTGA.....C............C.G  23455640
3        31781491  .......GT.....G......C.A....TG..C...TGA...........TT..T.AG..  31781550
3        32991315  .......C..C...G.TG...C..T.....C.C....TA...CTC............C..  32991256
3        33191094           .....G.AG...C..C...TG..C.....A.....C.A......A...CTG  33191044
3        43836529            ....G..A...C.A..T.TG..C...TGA....TC............C..  43836578
3        57835295           .....G.TG...C....T.TG..C...TGA.....C............C..  57835345
3        62133308            ....G......C......AG..C...TGA.....CCCT...........T  62133259
3        9872549               ..G......C...T......T...TGA.......T..........C..  9872596
3        11560481           ............C..C.......C...TGAC....C............C..  11560431
3        38707417             ...G.........A....C..C...T.A.....C............C..  38707465
3        12025603      ..C...................T.TG..C...TGA.....C.......C....C..  12025548
3        53141082           .....G.TG...C...T......C.....A.....C............C..  53141032
3        53641303            ....G.TG...C......TG..C.....A.....C............C.G  53641352
3        67191883              .........C......G...C...TGA.T...C.............TG  67191836
3        12023273           .....G.TG........T.TC..C...........C............CAG  12023223
3        43735048           .....G.TG...C....T.T...C.....A.....C............AGG  43734998
3        60500350              ..G......C..A.......C...A.A......A.T..........TC  60500303
3        64982201            ....G.TG...G..........C...TGA.....C............CA.  64982152
3        10432867              ..G..A...C..T.......C...TGAC.................GA.  10432914
3        13020087           ..A..G.....TC......A...C..A..A..T..C............C..  13020137
3        13046011           .....G......C......TG..C...AGA.....C............CTG  13045961
3        27148801              .......A...T........C...TGA.....C............CAG  27148848
3        27150867              ..G......C..........C.....AGTT..C.AT.........CTG  27150914
3        52938696              ..G......C..A...TC.GC..T..A.....C...........AC..  52938743
3        55751474    .....CT..AA...TG..A...C.......C..TTTA..................C..  55751417
3        56318395           .....G.TG...C....T.TG..C......G.................CTG  56318345
3        56330541              ....TA.......T..GGG.C....GA....TC...............  56330588
3        4557673               ..G......C..........C.CA..A.T...CCA......T.A..G.  4557626
3        5918017               ..G..A...C....T.T...T.CT..A.T...C.............T.  5918064
3        22660655           .....G..A.CTC..........C....CC.....C............CTT  22660605
3        22781939              ..G......C.A....TG..T...TGA.....C..T.........C..  22781986
3        30328580              ....TG...C....T.TG..T.....A...C.C............CTG  30328627
3        49652379           .....G.TG...C......GG..C...T.A....TC.............TG  49652429
3        54558419              ..G......C......GG..C....GA.....C............C.G  54558372
3        54970138              ..G......C...T..TG..C....CA...A.C............CTG  54970091
3        67432101              ..G..G...C....T.TG..C....GA.....C....C.......CTG  67432148
3        13515069            ....C.TA........T.TG..C.CAA.A.....C............C..  13515020
3        14453479           .....G.TG..........TG..T...TGA..T..C............ATG  14453429
3        20176425           .....G.TG.A.C....T.TG..C.....A.....C............CTG  20176375
3        27160661              ..G......C.A....T...C.A...A.T...C............CTG  27160614
3        29047603              ..G......C..A...TG.CC..CG.C....TC...........TC..  29047650
3        36424902             ...G..A...CA.....TG..T..TT.A.....C............C..  36424854
3        55248144           .....G..A...C......GG.TC...TG......C............CTG  55248094
3        56375982              ..G.....AC.A........TC.A.CA.....C.AA.........CT.  56375935
3        46702101            ....G......C........G.C...AGA..................C..  46702150
3        63333596               ....A...C..A.......C...A.C.....C............C..  63333550
3        27218596               ........C......GG..T...TGA...C.C............C.T  27218642
3        53195414           .....G......C..........C..T.GA.....C............CTG  53195464
3        55192316              ....TG...C......G...C.....A.....C............C..  55192363
3        60539347           .....G.............TG..T...T.A.....C...T........C..  60539397
3        32916362           .....G.TG...C..........T.....A.....C........TT..CTG  32916312
3        61942991            ....G......C..........C..TTGA..................CTG  61942942
3        10921081            ....G..G...C....T.TG..C..T........C............CTG  10921130
3        22744093           .....G.TG...C.A....TG..C...........C...A.T.......T.  22744143
3        55568300           .....T.TG..AC..C...GG..C..T........C............C..  55568350
3        51504321   ...A.....-...G......C....G.TG..C...GGA..T..C............CAG  51504264
3        30669172           .....G.TG...C....T.TG..C.....A.....C.............TG  30669122
3        53204045              ....TG...C....T.TG..C.C...A.....C..........CTC..  53203998
3        60605140           ..A..G.T...AA.......G.TC...T.A.....C.............TG  60605090
3        2961978   ..C....CT.G...G.TG...C....T.TG..C....GA.....C............C..  2961919
3        8929012            .....G.TG...C......TG..T...TGA...C.C............CA.  8929062
3        13703288            ....T...G.A.......TG..C...GGA.....C.T...........GG  13703239
3        15941693           .....G.TA...C....T.TG..C.CA..A.....C............CA.  15941743
3        19250241     .....T.....C.....AC....T.....C...TGA.....CAA.....A....CTG  19250183
                                \                                              
                                |                                              
                               CT
3        22816490            ....G.TG...C.A....T...C.....A....TC............CAG  22816441
3        28415446           .....G.T..A.C......AG..C..A.CA.....C............CTG  28415396
3        43955746            ....G.TG...C....T.TC.GC.......T...C...T...........  43955795
3        48041123           .....G.AG...C....T.TG..C.CT........C............C..  48041073
3        14679345             ..C.......C.AA..C....C.....A...................TG  14679297
3        60570896           .....G..A...C...T......C...G.A.G...C............C..  60570846
3        21928676           ...A.G....AAC...T......C.....A.....C............C..  21928626
3        15734606  .......CT..A.-.T.T...C..A.T.....C...TG.................A.C.G  15734664
3        26081205           ..A..T.................C..CTGA.....C............CTG  26081255
3        62616236  .......CT...G.G......CA.......TGC...........C........A...CTG  62616295
3        16131034           .....G.TG...C...T......C...T.A.....C............C.C  16131084
3        54629359  ......CCT.....G.TG.A.C..........C...AGA.....C............C..  54629300
3        66430450           .....G.TG...C...T......C..CTG......C............CT.  66430400
3        10957896           .....G.T....C......GG..C...AGA.T...C............CTG  10957846
3        26102640              ....TG...C....T..G..CC....A.....C............CTG  26102687
3        27190968  .......CT.....G.TA.T.C......TG..T....CA..T..C............C..  27190909
3        37458566  .......CT.T...CTTA...C.A........C...TGA...........T......C..  37458507
3        11533451           .....GG.....C..........C...TGA..................C.C  11533501
3        13369260                 .........AT....G.T....CA.....C.........A..C..  13369304
3        64464401                 ......C..........C.CCTGA.....C............C..  64464445
3        63780440  .......TT..C..G......C......TG..C...........C...A........CTG  63780381
3        64534368                 .....TC.......C.......GA.....C.............TG  64534412
3        67117552             ...G......C.......G..C..T............T.....T..C..  67117504
3        13810319           ..A..G..G...C......G...C...TGA.....C............CT.  13810369
3        22626413                 .............GG..CC..TGA.....C.............A.  22626457
3        37984006                 .......G...A.T...C.....A.G..TC....C...T......  37984050
3        45114191                 ......C..AT......C..A.GA.....C.......AA...C..  45114147
3        63809869              ..G......C..........C...TGA.....C............CTG  63809916
3        64209509            ....G.TG...C..........C...TGA..................CTG  64209558
3        10546186                 ......G..........C...TGA..............T...CTG  10546230
3        55492299   ..T...T......G.TG.AAC.......T..T...T.AG...TC............C..  55492241
3        64806648  .......CT.T...G.T.G..C..........C...TGA.....C...T...........  64806707
3        15978692   .......T.....G.TG..TC.A........C..T..A..T..C...........GA..  15978634
3        16971523              ..G.....AC......TG..C...TGA.....................  16971476
3        19329060                 .........A.A.GG..C...TGA.....C...........TCTG  19329016
3        30793927           .....G.TG........T.TG..T....G...T..C............C.G  30793877
3        23595452  ...T...CT.....-....TAC..........T..AAGA...........TGA.T..C..  23595394
3        5942229                  ..A...C....A.TG..C...TTA.....C.A.T.....T..C..  5942273
3        32256345  ..C....CT.....G.TG...C.C..T.TG..C..A........C............C..  32256286
3        41188602                 ..A...C......TG..A.G.TGA.T...C...........TC..  41188646
3        43582466  ........T..T....TG..A.....T.TG..C...TGA..T..C............C..  43582407
3        66308721           .....G.....AC......T...C...AGA..A..C............CTG  66308671
3        11972496                 .................C.....A.....CA........AC.GT.  11972540
3        22225240                  .....C..A...TG..C.....A.....C............C..  22225197
3        22849330                  .....C..........C.....A.....C............CT.  22849373
3        43410803                  ...A.C..........C.....A.....C.............TG  43410760
3        64894145           .....G.....AC..........C..T..A...........T.A....C..  64894195
3        53619808                  .....C........GCC...AGA.....C............C..  53619765
3        59605091                  .....C......TG..T...T.A....TC.A..........C..  59605134
3        22730939    .....CT.....CT.....C.......G..C...TTA...........G......C..  22730996
3        60477503                 ......C......T...T...A.A.....C............C..  60477547
3        32289508                  .....C...A..TG..C...TGA..T..C............C.G  32289551
3        38764192                  .....C.........GC..A..A.....C..T.........CT.  38764149
3        53525559           .....G...........T..GC.T..ATGA.....CG...........C..  53525609
3        54670505           ...C.G......C.......C..C...AGA.T...C............C..  54670455
3        67537953                  .....C.......C..C...GGA.....C.....T......CAG  67537996
3        38823258                  ..C..A..T...TG..C...TGA.....C...........TC.C  38823215
3        54025589           .....G.TG...C....T.TG..C....CA.....C............C..  54025639
3        66426456           .....G......C.......C.GC...TGA.T...C............CGG  66426506
3        54246033      ..........G.............TG..C...A.A.....C......T.....C..  54246090
                             \                                                 
                             |                                                 
                            TG
3        38368373  .......TA..-..G.TT...C..........T.....A.....C............CTC  38368315
3        41018255                  .....C......TT.TC.....A..................CTG  41018212
3        64881046                   ....C..........T.....A.....C.....TG.....CTG  64881088
3        45551225                   ...............C.CAG.......C..........C.CTG  45551267
3        58661435  ......CT..T...G.AG...C......TG......TGA.....C...T.G......C..  58661376
3        34903755              ....TG...C......TC..A...A.A...........T......C..  34903802
3        63575350                  ..T..C..........TG..T.A.....C.A.........TCT.  63575393
3        64095218                   ...T....T...C..C..T..A.....C............CTG  64095260
3        30621286  .......CT.....G.TG..AC....T.TG..C...TGA.....................  30621345
3        66542863  .......CT.....G.TG...C...T..TG..C...AGA.....C...............  66542804
3        30733883  ....C..TT.....G..T...C.T....TG..A..C.TT.....C............G..  30733942
3        26084209              ........AC..........C....CA..................C..  26084256
3        11191287                   ....C..........C....TA.....C............C..  11191245
3        18133209                    ...C...T......C.....A.....C.....T......C..  18133168
3        27234578                    ...C...AT.....C.....TG....C...............  27234537
3        27246900                    ...C...T......C.....A.....C............C..  27246941
3        43616313                    ...A..........T.....A.A...C............C..  43616272
3        52710907                    ...C..A.......C........................CTG  52710948
3        54911720                    ...C...T......T...TGA...................G.  54911679
3        66177189                    ......A..C....C...T.......CC.T.........C..  66177230
3        66273302                    ..............C...AGA.....C.............TG  66273343
3        8906189                     ..............C...TGA...............T..C..  8906148
3        11196079                    ...C..C.......TG..........C............C.C  11196038
3        14200733                    ...C..........C...GGA.....C............C..  14200774
3        14517817                    ...C.......G..T.....A.....AA............TG  14517858
3        15445778                    ..............C.....A.....C.A...TG.....C..  15445737
3        16180405                    ...C....T.TG..T.....A.....C......T........  16180364
3        21533563                    ...C..A.......C.....A.....C..G.........C..  21533604
3        37201784                    ......C.......C.....A.....C..........A.CTG  37201825
3        41831602                    ..............C....TA.....C........A...C..  41831561
3        42635182                    ..............C...TGA...C...T.....A.....TG  42635141
3        44055833                    ...C..........CCA...A.....C...T........C..  44055792
3        44257955                    ...C......TC.TC.....T..........A.......C..  44257914
3        56279221                    .....A........CA....A.T...C............CTG  56279262
3        59969596                    ...C....T.....C.....AC....C............C..  59969555
3        60298611                    ........T.TG..C.G...A.....C..T.........C..  60298652
3        61939998                    ...C....T.TG..C.CA...........T............  61940039
3        67282907                    ...C.A....TG..T...........C..A.........C..  67282866
3        2236580                     ........T.TG..T....CA.....C............C..  2236621
3        9332695                     ...C....T.TG........A.....C............C..  9332654
3        13226808                    ...C..........C...T.A.....A............CTG  13226767
3        14261648                    ...C....T.T...T.CT..A.....C............C..  14261689
3        14480022                    ........T.TG..C.....A.....C............C..  14480063
3        15943252                    ...C....T.TG..C...........C.........T..C..  15943211
3        16048794                    ...C....T.TG..T....GA.....C............C..  16048835
3        16257309                    ...C......T...C....GA....T...T............  16257350
3        18214003                    ...C....T.TG..C.C...A.....C............C..  18213962
3        19316611                    ..........TG.GC....CA.....C............C..  19316570
3        22367487                    ...C....T.....C.....A....TC............CAG  22367446
3        23078791                    ...C..C...TG..C.....A.....C...T...........  23078750
3        23313346                    ...C..A.T....GC.....A.....C............C..  23313387
3        23823093                    ...C....T.GG..C....G......C............CTG  23823052
3        24975617                    ...C......TG..C...TGA.....C............C..  24975576
3        27106106                    ...C....T.TG..C...........C............CTG  27106065
3        27514478                    ...C......TG..T.....A..A.A.............C..  27514519
3        30644850                    ...C....T.TG..T.CT........C.....T.........  30644809
3        31756154                    ...C......TGG.C....GA.....C............C..  31756113
3        32259128                    ...C......TG..C.....A.....C...T........C..  32259169
3        37210638                    ...C.A....TG..T.....A.....C............C..  37210679
3        39424059                    ...C....T..C..C.....A.....C.A...........TG  39424100
3        40438869                    ...C......TG..T.....A...............T..C..  40438828
3        40763061                    ...C....T.TG..C...........C............CTG  40763102
3        43470956                    ...C....T.TG..C.C.........C............C..  43470915
3        43695100  .......CT....GG....T.AA.....T...C..........TG............C..  43695040
                                                                              \
                                                                              |
                                                                              G
3        44028326                    ...C......GG..C.....A.....C............CT.  44028285
3        49139534                    ...C....T.TG..C.....A.....C............C.T  49139575
3        54859199                    ...C..........T...T.A.....C..A.........CTG  54859158
3        56358602                    ...C..A....G..CC....A....TC..G.........C..  56358561
3        56547471                    ...C....T.TG..C.....A.....C............C..  56547512
3        63672417                    ...C....T.TG..C...........C............CTG  63672458
3        63936065                    ...C..T.......C.....A.....C............C.T  63936106
3        64873446                    ...C.......T..C.....A.....C....G...G....TG  64873487
3        67392189                    ...C..........C...TGA.....C...T...T....C..  67392230
3        43848627            ......A-...C..........C...T.A.A...C............C..  43848579
3        231889                      ...C..A.......C...TGAG...T.A..............  231930
3        2718049                     ...C....T.TG..C...T.T.....C............C..  2718090
3        3038438                     ...C....T.TG..C.....A.....C............C..  3038397
3        4164114                     ...C....T.TG..C.....A.....C............CTG  4164155
3        4591185                     ...C..........C...TGA.....C........A...CT.  4591144
3        8649290                     ...C....T.TG..C....GA........T.........C..  8649249
3        10199438                    ...C..........C..A.GA....TC............CTG  10199397
3        10263574                    ...C.A........T....CA.....C.AT.........C..  10263533
3        10529236                    ...C...T......T.....A..A.TC.........T..CTG  10529195
3        10735763                    ...C....T.TG..CA....A.....C............CTG  10735804
3        11578153                    ...C......T...C...TGA.....C..T.........C.G  11578194
3        12632093                    ...C..........T...TGA.....C............GTG  12632052
3        12967912                    ...C....T.TG..C..A..A.....C............C..  12967871
3        13964122                    ...C..AA......T..A..A....T.....C..A....C..  13964163
3        14332824                    ........T.TG..T...TGA.....C..............G  14332865
3        15059974                    ...C..........C...TGA..T..C............C..  15060015
3        16148714                    ...C.......G..T..........TC.....TG.....C..  16148673
3        16205022                    ...C....T.TG..C....CA.....C............C..  16204981
3        17081581                    ...C....T.TG..C...TGA.....C............C..  17081622
3        19308889                    ...C....T.....C.....A.....C.....G......CAG  19308848
3        20691800                    ...C..T.......C.A......T...............CAG  20691841
3        20855896                    ...C....T.TG..C...TGA..................C..  20855855
3        22578018                    ...C....T.TG..T...T.A.....C............C..  22577977
3        22675500                    ...C....T.T...CA....A.....C............C..  22675459
3        22696474                    ...C....T.TG..C..........TC............CTG  22696515
3        22700606                    ...C..........C...TGA.....C.......A.T..CTG  22700565
3        23079219                    ...C......TG..C.....A.....C............CTG  23079260
3        25642451                    ...C......T...C...G.A.....C............CAG  25642492
3        27012605                    ...C....A.........AGA.....C............CTG  27012564
3        27119333                    ...C..A....C.....A..A...C.C........AA..C..  27119374
3        27188650                    ..........TG..C...TGA.T...C..T............  27188691
3        30864106                    ...C....T.TG..C.....A........TG........C..  30864065
3        33084360                    ...C....T.TG..C.....A.....C..T.........CT.  33084319
3        34949925                    ...C.A........C.....A...CTC............CTG  34949884
3        35110444                    ...C..........C.....A.TA..C............CTG  35110403
3        36806441                    ...C....T.TG..C.C..TA.....C............C..  36806482
3        41341049                    ...C....T.TG..C.....A.....C..T.........C..  41341008
3        41843355                    ...C....T.TG..C....GA.....C..............G  41843396
3        49155359                    ...C....A.TG..C.A...A.....C......T.....C..  49155400
3        49830253                    ...C..A....C..C.....A...........T....C..GT  49830212
3        49896556                    ...C....T.TG..C....TA.....C............C..  49896515
3        49941690                    ...C..T...T...C.....A.....C............CTG  49941731
3        50898788                    ........T.TG..C...........C..T.........C.T  50898747
3        53408851                    ...C..T...TG..C...G.A.....C............C.G  53408810
3        53438489                    ...C..........C...TGA.....C............CTG  53438530
3        54587991                    ...C....T.TG..C...TGA.....C............C..  54587950
3        54724939                    ...C....T..G..AC..A.......C........T...C..  54724898
3        54876974                    ...C....T.....C.....A.T...C..AT..TT....G..  54876933
3        54947408                    ...C....T.TG..C.....A.....C............C.G  54947367
3        55923594                    ...C....T.TG..C.....A.....C............C.G  55923553
3        55953682                    ...C......TG..C...GGA.....C............CTG  55953723
3        56045575                    ...C....T.TG..T.....AA....C...........T...  56045616
3        56279725                    ...C.A.....G..C...A.A.T.C.C.............GG  56279766
3        56319174                    ...C...T..TG..C...T.A..................CTC  56319215
3        56545719                    ...C..........T...TGA.....CC...........C..  56545760
3        60088536                    ...C...T..TG..T....GA.................TC..  60088495
3        60561686                    ...C.........GC..TTGA..T.TC............C..  60561645
3        61557002                    ...C....T.TG..C....GA.T...C............C..  61557043
3        61919603                    ...C......TG..C...TGA.....C............C..  61919644
3        61959366                    ...A...TT.T...C....GA..................C..  61959325
3        62053468                    ...C....T.TG..C...TGA.....C............C..  62053427
3        62144181                    ...C..........T.....A..T....T...T.A....CTG  62144222
3        63822030                    ...C.A.....C..C...TG......C.CT.........C..  63822071
3        65257415                    ...C....T.TG..C...AGA.....C............C..  65257374
3        66389163                    ...C..........C...TGA.A...C............CAG  66389122
3        66698969                    ...C.....C.C......ACA.....C............G.C  66698928
3        67257332                    ...C.A........C..T..A.....C.............TG  67257373
3        3229546                     ...C....T.TG..C.CA........C............CTG  3229587
3        4552672                     ...C....T.TG..C....GA.....C............C..  4552631
3        4580572                     ...C....T.TG..C.....A.....C............CTG  4580613
3        4822712                     ...C....T.TG..T...T.A.....C.T..........C..  4822753
3        5745952                     ...C....T.T...C...AGA.....C............C..  5745993
3        6542764                     ...A....T.TG..C.....A..T..C.....T......CTG  6542805
3        7342612                     ...C......TG..C.....A.....C.........T..CTG  7342571
3        8017594                     ...C......TG..C...T.A.....C.......C....CT.  8017553
3        8487365                     ...C....A.TG..C.....A...C.C............C..  8487324
3        10176932                    ...C....T.TG..C.....A.....C.....T..T...C..  10176891
3        10316872                    ...C....T.TG..C.....A..T..C............C..  10316913
3        12202201                    ...G......TG..C...GGA.....C............C..  12202242
3        12341049                    ...C....T.TG..C...TGA.....C............C.C  12341008
3        12472643                    ...C..........C...TGA.....G....A.T.....CTG  12472684
3        12916159                    ...C....T.TG..C.....A...C.C............C.G  12916118
3        13033823                    ...C.......G..C.....A.....CC......AT...C..  13033782
3        13240414                    ...C......TG..C...TGA.....C.T...........TG  13240373
3        13610237                    ...C......T...C...TGAC....C...........T...  13610278
3        13661300                    ...C....T.TG..C...TGA.....C............C..  13661259
3        14301947                    ...C.......T..C..T..A.....C.A.T....T...C..  14301906
3        14416675                    ........T.TG..C.C.TGA.....C............G..  14416716
3        14742945                    ...C....T.T...T...AGA.....C...T.T......C..  14742986
3        14886298                    ...C...T......C.....A....TC......G....GCTG  14886339
3        15667438                    ...C....T.TG..T.CA..A..................C..  15667397
3        17789119                    ...C....T.TG..C.....A.....C............CTG  17789078
3        22530217                    ...C.A.A......C...T.A..G..C............C..  22530258
3        22577795                    ...C....T.TG..T...TGA.....C............C..  22577754
3        22602932                    ...C....T.TG..C..T.GA..T..C............C..  22602891
3        22735188                    ...C.A.....C.GA..T.GA.....C............C..  22735229
3        22828466                    ...C....T.TG..C...TGA..................C..  22828507
3        22929889                    ...C....T.TG..C..A..A.....C............C..  22929848
3        25406419                    ...C....T.TG..C...TGA.....C............C.G  25406460
3        26039264                    ...C....T.TG..C.....A.....C....C.......CTG  26039305
3        26604990                    ...C....T.TG..C.G...A.....C............CTG  26605031
3        28240356                    .......T..TG..C...TGA....TC.........T..C..  28240397
3        28650714                    ..............C...TGA.....CC..T........CTG  28650673
3        28653565                    ........T.TG..C.C.TGA.....C............CA.  28653606
3        29161158                    ...C....T.TG..C.C...A.....C............CTG  29161117
3        29590364                    ...C....T.TG..C..T..A.T...C............C..  29590323
3        29721851                    ...A.A....TG..C...T.AC................TC..  29721892
3        31851098                    ...C....T.TG..C....CA.....C............CTG  31851139
3        35317951                    ...C......TG..C...T.A.T..T.............C..  35317992
3        35590832                    ..C.......TG..T...AGA.....C............C..  35590873
3        37842715                    ...C...G..TG..AA..T.A.....C............C..  37842674
3        38168374                    ...C....T.GG..C....G..T...C............CTG  38168415
3        38812608                    ........T.TG..T...TGA.T...C....C.........C  38812649
3        41726778                    ...C......TG..C....CA.....C........T...CTG  41726737
3        42404125                    ...C....T.TG..C.....A.....C.........T..C..  42404166
3        42955769                    ...C....T.TG..C.CA..A.....C............C..  42955810
3        43741060                    ...C....T.TG..C....CA.....C............CA.  43741019
3        46543030                    ...C....T..G..C...TGA.....C............C..  46542989
3        47390713                    ...C......TG..T...T.A..T.TC............C..  47390672
3        49021751                    ...C....T.TG..C...TGA.....C............C..  49021792
3        51634255                    ...C....T.....C.....A.T...C...........TCTG  51634296
3        51692721                    ...A..........C..ATG......C........A...CTG  51692680
3        52237250                    ...C....T.AG..C.CA.....T..C............C..  52237209
3        54016900                    ..........TC..CC..TG......C............CTG  54016859
3        54408840                    ...C.......C..TC..AGA.....C............C.G  54408881
3        54915222                    ...C....T.TG..C.C..GA.....C............C..  54915263
3        55167637                    ........T.TG..C...AGA.....C............C..  55167678
3        55415960                    ...G.C....TG..C....TA.................TC..  55416001
3        55997668                    ...C..A.T.....C.G..GA............T.....CTC  55997627
3        56201089                    ...C....T.TG..C...T.A........T.........CT.  56201048
3        57176127                    ...C....T.T...C...TGA.....C..........A.C..  57176168
3        58704583                    ...C....T.TG..C.C........TC.....T.......GG  58704624
3        60333380                    ...C....T.TG..A.....A.....C..T...T.....C.G  60333339
3        60401902                    ...C....T.T...C.CA..A.....C............C..  60401943
3        60502503                    ...C.............CT.A.....C.AT.........C.G  60502462
3        60902254                    ...C....T.TG..C.....A.....C............C.C  60902295
3        61230213                    ...C....T.TG..C.....A.....C..........A.A.G  61230172
3        64234964                    ...C....T.TG..C....CA.....C........G...C..  64234923
3        64256859                    ...C....T.TG..C.CT..A.....C......G........  64256818
3        64679116                    ...C....T.....C...TG.....TC..G........TCTG  64679075
3        64865124                    ...C....T.TG..C.C...A.T...C...........TC..  64865165
3        64879058                    ...C....T.TG....C.TGA.....C............C..  64879017
3        66116118                    ...C....T.TG..C....GA.....C...........TC..  66116077
3        66855305                    ...C.....C.G..C.G.TGA.....C............C..  66855346
3        67265205                    ...C......T...C....GA.....C............CTG  67265246
3        67374866                    ...C....T.TG..C.C...A.....C............C..  67374825
3        67397497                    ...C....T.TG..C....TA.....C............CTG  67397456
3        1127301                     ........T.TG..C.....A..T..C............CTG  1127260
3        2154058                     ...C......TG..T...........C.C.T.T......AGG  2154017
3        2742824                     ...C....T.TG..C.CT..A.............T....CTG  2742865
3        3172937                     ...C....T.T...C.A..TA....AC............CAG  3172896
3        3178856                     ...C......TG..C.CT..A.....C.........TG.CTG  3178815
3        6418783                     ...C..T...TC..C...G......TC............C..  6418824
3        7433309                     ...C....T.TG..C...TGA.....C............C.G  7433350
3        8001809                     ........T.TG..T...TGA...A.C.........T..C..  8001768
3        9815357                     ...C......TG..C.....A.T...C..TG........CTG  9815316
3        10573976                    ...C....T.TG..C.C......T..C.T..........C.G  10574017
3        10656761                    ...C....T.TG..C...TTA.....C..T.........C.C  10656802
3        11060690                    ...C....T.....C.CA.CA..T..C............CTG  11060649
3        11068837                    ...C....T.TG...C.A.GA.....CA...........C.G  11068796
3        11206185                    ...C....T.TG..C..T..A.....C............C..  11206226
3        11263081                    ...C....T.TG..C...AGA.....C........T...CA.  11263122
3        12673141                    ...C....T.T...C.....A..A..C............A.G  12673182
3        13811114                    ...C....T.TG..C.CT..A.....C............CT.  13811155
3        14309045  ..C....CT..A..G.TG...C....T.TG..C...A.......C..............   14309103
3        14317468                    ...C....T.TG..T...TGA.....C............C..  14317509
3        14362842                    ...C....A.TG..T.C...A..................CTG  14362883
3        14423192                    ..........TG..C...TGA..T.......CT......CTG  14423151
3        14582299                    ...C....T.TG..T...TGA.........T........CTG  14582340
3        14856292                    ........T.TG..C...AGA.....C............CTG  14856251
3        15191554                    ...C....T.TG..C.....A.....C..TA........C.T  15191513
3        15238890                    ...C......TG..C...TGA.....C.......TTG..C..  15238931
3        15243523                    ...C....G.TG..C.....A....TC..T.........CT.  15243564
3        15244617                    ...C......TG..C.C.TGA.....C.............GG  15244658
3        15478640                    ...C....T.GG..C...TGA.....C............C..  15478599
3        15725664                    ...C....T.TG..C.....A.G...C............CTG  15725705
3        15731982                    ...C......GG..C...GGA...CT.............CTG  15732023
3        16230593                    ...C....T.TG..C.....A.....C..T....T....CT.  16230552
3        16245682                    ...C..TA.....GC.....A.....C.........T.TC..  16245641
3        16737317                    ...C......TG..C.C.AGA.....C............C..  16737358
3        19247045                    ...C....T.TG..C...GGA.....CA...........CTG  19247004
3        19927549                    ...C....T.TG..C.....A..T..C.A..........C.C  19927508
3        20487241                    ...C....T.TG..T.....A....TC.....T......CTG  20487282
3        21349230                    ...C....T.TG..C.....T.....C..T........TCTG  21349189
3        21421142                    ...C....T.TG..C.CA........C..T......T...TG  21421101
3        22582569                    ...C....T.TG..C...T.A.....C...........AC..  22582610
3        23823675                    ........T.TG..C....GA.....C............C.G  23823634
3        25111033                    ...C....T.TG..C...TGA.....C............CAG  25111074
3        25231764                    ...C......TG..C.C.TGA.....C............C..  25231805
3        25462881                    ...C......TG..C...GGA..T...........T...C..  25462922
3        25573712                    ...C....T.TG..CC....A.....C..T............  25573671
3        25624310                    ...C....T.TG..C.....A.T...C............CAG  25624351
3        26128118                    .......A..TG..C..TTGA..T..C............CTG  26128077
3        26561782                    ...C....T.TG..C...GGA.....C............C.T  26561823
3        27253500                    ........T.TG..C.CA..A.....C..T..T........G  27253541
3        29695796                    ...C....G.TG..C...A.A.....C............CTG  29695837
3        30627597                    ...C....T.TG..T....GA.....C............CTG  30627638
3        31616939                    ...C....T.TG..C.....A.....C.T..........CTG  31616980
3        31830170                    ...C....T.TG..C.C...A.....C............CAG  31830211
3        31893757                    ...C....T.TG..A...TGA..T..C............C..  31893798
3        32307435                    ...C....T.TG..C..A..A..................CTG  32307394
3        32946926                    ...C...A..TG..CA...GA.....C.....GC.....C..  32946885
3        36492120                    ...C....T.TG..C...A.A.....C.............TG  36492079
3        37160161                    ...C....T.T...C...TG......CA...........CTG  37160202
3        40704947                    ...C....T.TG..C.CT..A....AC.............TG  40704906
3        40876772                    ...C....T.TG..C.C.A.A.....A...........TC.C  40876731
3        42100973                    ...A....T.TG..C...T.A.....C............CTG  42100932
3        43313778                    ...A....T.TG..C...TGA.....C............C.G  43313737
3        43527067                    ...C..T...TG..C...T.A....TC.A......T...C..  43527026
3        43730018                    ...C....T.TG..C...TGA.....C...T........C.C  43730059
3        43963899                    ...C....T.TG..C...TGA.....C............C..  43963858
3        43970632                    ...C.T..T.....C...AGA.....C............CTG  43970591
3        44260957                    ........T.TG..C.C.TGA.....CA.T.........C..  44260998
3        44411545                    ...C....T.TG..C....GA.....C........T...C.G  44411586
3        44605204                    ..............C...TGA.T...C.....TG.....CTG  44605163
3        45960105                    ...C....T.TG..T...TGA.....C...T........C..  45960064
3        46218823                    ...G....T.TG..C.CA..A.....C............CTG  46218782
3        46430356                    ...C....T.TG..C.C..TA.....C............C.G  46430315
3        48945600                    ...C......TG..T.....A.A.C.............TC.C  48945641
3        49040884                    ...C....T.TG..C.....A.T...C........T...CTG  49040843
3        50499001                    ...C....T.....C.CT..A...C.C.............TG  50498960
3        50938448                    ...C......TG..C...G.A..T..C............CTG  50938407
3        52683402                    ...C....T.TG..C...TGA.....C..T.........C..  52683361
3        53569683                    ...C....T.TG..C....GA.....C............C.G  53569724
3        53658236                    ...C....T.TG..C...TG......C............CTG  53658195
3        54745023                    ...C....T.TG..C.C...A.....C............C.G  54745064
3        54946346                    ......A..GTC..C...GGA.....C............C..  54946305
3        54985328                    ...C....T.TG..C..A..A.....C............C..  54985287
3        55335773                    ...C......TG..T...T.A.....C.A...T......CAG  55335814
3        55521036                    ...C......TG..C...TGA.........T.....T..CTG  55521077
3        55763322                    ...C...T..TG..C....TAG....C............CTG  55763281
3        56383499                    ...C....T.TG..C.CT..A..................C.G  56383458
3        58263518                    ...C......TG..C...TGA.T...C............C..  58263477
3        58846990                    ...C....T.TG..C.C...A.T...C............CAG  58847031
3        59770655                    ...C....T.TG..T..A..A...A.C............C..  59770614
3        59841114                    ...G......TG..C...T.A..G..C.....T..AT.TC..  59841073
3        60253069                    ...C....T.TG..T.CA........C............CTG  60253028
3        60392113                    ...C....T.TG..C...TGA.....C............CTG  60392072
3        60438867                    ...C...T..G...C....CA..T..C............C..  60438826
3        60646867                    ...C....T.TG..C..T..A.....C..T............  60646908
3        61966349                    ...C...A......C..ATGA.....C...T........CTG  61966390
3        63058281                    ...C....T.TG..C.CA..A.....C............C..  63058322
3        63630429                    ...C......TG..C.....A..T..C.........T..CTG  63630470
3        63694564                    ...C......TG..C..ATGA.....C.T..........C.C  63694523
3        64029840                    ...C....T.TG..T.....A.....C............CTG  64029799
3        64164510                    ...C....T..T.TC.....A.G...C..........A.CTG  64164551
3        64273351                    ...C....T.TG..C...TGA.....C......T.....C..  64273392
3        64803068                    ...C...T..T...T...TGAC....C...........T..G  64803027
3        64841624                    ..........GT..T..A.GA.T...C...T.T......CTG  64841583
3        64972281                    ...C..A...TG..C...TGA.....C..T.........CTG  64972322
3        66179815                    ...C....T.TG..C.....A.A..........CA....C.G  66179774
3        66187803                    ...C....T.TG..C.....A.A..........CA....C.G  66187762
3        66691281                    ...C....T.TG..C....GA.....CC...........CTG  66691240
3        67035349                    ...C....T.AG..C...........C........T...CTG  67035390
3        67166120                    ...C....T.TG..C..A..A.....C..T.........CTG  67166079
3        67227147                    ...C....T.TG..A..T.GA.....C.............TG  67227106
3        15543640                     ..C..A...T...T...........C............C..  15543680
3        34755317                     ..C...T......T.....A.....C............C..  34755357
3        44001066                     ..C..........C.....A.....C............C..  44001026
3        14842904                    ...C..........C.....A.....C...T........C..  14842945
3        23223087  ......ATT.....G..T-..C...T..TG..CC....A...C..............C..  23223145
3        30701272  .......CT......----..C...G..T...T...T.A.....C...T.T......C..  30701327
3        300215                   ....A.....TT.....C...G.A.T...C............C..  300259
3        5341748                     ...C.......G..C.....A.....C.AT............  5341789
3        14333035                     ..G..........C...TGA.....C...........TCTG  14333075
3        44124223                    ...C....T.T...C.CA..A.....C............C..  44124182
3        57439835                    ...C...T......AC..A.A...................A.  57439794
3        10490346                    ...C......TG..C....G...T..C............C.T  10490305
3        12899325           .....G......C.......C..C....CA....TC.............GG  12899375
3        29154244                    ........T.....C...T.A..................CTG  29154285
3        29295386                    ...C....T.TG..T.CA..A..............T...C..  29295427
3        37770713                    ...C.A.....TG.C.....A.....C.AT.........C..  37770672
3        43958660                    ...C..........C...TGA....AC............C.C  43958619
3        48318356                    ...C.A....TG..C....CA..T...............CA.  48318315
3        57521751                    ...C......GG..C.....A..T..C............C..  57521710
3        9352412                      ..C....T.TG..C.....A.....C............CA.  9352452
3        10730986                     ..A..A.....G.C...TGA.....C.......T....C..  10731026
3        13194022                     .............C.....A.....C.....TG..T..CTG  13194062
3        22360383                    ...C..........C...T.A.....C...T.....T..CAG  22360424
3        22460852                    ...C..T...G..CC.G...A..............A....TG  22460893
3        24734816                     ..C...AT.....C...TGA.....C...T........C.G  24734856
3        25530592                     ..C...T......T...TGA.....A...........G.GG  25530552
3        26347456                    ..A........C......TGA.T...C.T.........TCA.  26347415
3        26368590                    ...C.A........C..AT.A..T..C............C..  26368631
3        58253972                    ..............C...TTA.T...C..T.........C..  58253931
3        60385999                     ..C..........C.....A.....C........T...CTG  60386039
3        67367900                    ...C.......G..C.G..GA.....C............A.G  67367859
3        53530457  ......ACT.....G.TG...CCA.....C..C.....A.....C.............-G  53530399
3        59289234           ...A.G.T....C......TC..T...TCA.....C............C..  59289284
3        10631268                    ...C....T.TG..T...........C.....T......CAG  10631227
3        13729463                    ...C......TG..T..T..A..A..C............C..  13729422
3        15007315                    ...C....T.TG..C.G...A.....C............CTG  15007274
3        21428329                    ...C...T..TG..C...TGA.....C.............TG  21428288
3        21582880                    ...C..........C..TTGA..T..C...........TCT.  21582839
3        22820709                     ..C...T......C.....A.....C..TT.T...T..CTG  22820669
3        23347729                     ..C....T.TC..C....GA.T...C............CTG  23347689
3        33617133                     .............C...TGA.....C....C..A.A..CTG  33617173
3        39738595                    ...G....T.TG..C...A.A.....C...............  39738636
3        43966015                     ..A.......C..C.....A..T..C...........T.TG  43966055
3        44675342  ...T...CT.....G.TG...C......AG..C.....A..T..C.............    44675285
3        46618669                  ........A.T.G...C..CTGA.....C............C..  46618712
3        53062302                    ...C....T.TG..C....GA.....C...........AC..  53062261
3        55320875                    .......A..TG..C.....A.........T.T......CAG  55320916
3        60430863                    ..A.....T.TG..C.C...A.....C............CAG  60430822
3        60546349                     ..C......TGT.T...T.................T.TC..  60546389
3        64807872                    ...C..A.......C...TGA.TG..C...T........C.G  64807831
3        66214620  .......CC.....GT.....C.......G..T.....AA...........T.....-.G  66214678
3        51077617                    ...C.A....GG..C.....A.....C.............G.  51077576
3        56734683          ......G.............TG..C...TGAC....C.........A..C..  56734631
                                     \                                         
                                     |                                         
                                     C
3        54598076  ...T...GT.....G.TG...C...T...C..T...TGA.....C............-.C  54598018
3        66695884  .......CC.....G...CC........TG..C....CA.....C..T.C.C.A...--.  66695941
3        13143420                    ...C..........TCG.G.A.....C.............GC  13143379
3        43262419  ..C....CT.....G..A...C....T.T...C...G.AA....C.............G.  43262359
                                                                            \  
                                                                            |  
                                                                            C
3        50268802                    ...C....T.AG..C.....A.....C............C..  50268761
3        67006240  ..C....CT.....G......C....T.TG..C.....A.....C............     67006184
3        14843355  .......CT..A..G....T.C..A...TG..T.....A.....C............C.T  14843415
                               \                                               
                               |                                               
                               A
3        43609085  .....CA.T..A...A.....C.....CTG..T...T.A.....C.TT........T--.  43609028
3        63415390    .....CT..A..G.AG...C......TG.TCC....A.....C............C..  63415448
                                                                              \
                                                                              |
                                                                              T
3        10474805                      ...A..T....CC.....A..T..C............C..  10474844
3        10643150  ..G....TT.....G.TG..AC....TG.G..C.....A.....C............-..  10643208
3        12932644  .......CA..A..G......C......AG..T....CA.T...C............     12932588
3        15597179  .......CT..A..G.T...........TG..C..T.CA.....C............     15597123
3        26761871                      ......T.G...C.....A.....C............CAG  26761832
3        52319216                      ......T.TG..A.C...A.....C............CAG  52319177
3        55093654  .......CTG....GT...CA...........C....CA.....C.........T..     55093598
3        55379197                      ....A...TG..T...T.A.....C........T...CT.  55379236
3        61567074  .......CT.....G.T.........AC.C..C...ACA.....C............     61567130
3        64033178                    ...C......TG..C...T.A.....C............CAG  64033137
3        66601011                    ...C........G.C..TT.A....TC...........TC..  66601052
3        13417504                    ........T.TG..C.CA..A..................CT.  13417463
3        15862615  .......CT.....G.TG...C......TG..C..ATG......C............     15862671
3        16233120  .......CTG....T..A...C......TGT.C...TG......C............     16233176
3        21088426                      ........TGG.C...TGA.....C............CAG  21088387
3        21950200                    ...C....T.TG..C....GA.....C.......A....C.T  21950241
3        26539538  .....C..T..A..G.TG..A...C...TG..T...........C..T.........     26539482
3        41498903  .......CT...G.G....A.C..C...TG..C...T.A.....C............     41498959
3        45913936  .......CT....GG.TG...C..A...TG..T.....A.....C............     45913880
3        56592235  ..C....TC.....G.TT..AC......TG..C..A..A..................     56592291
3        60666662  .......CT..AC.G.................T.A.TGA.....C.....TG.....     60666718
3        63761652                    ...C....T.TG..T.....A.....C............C.G  63761693
3        30817738  ......A.T.....G.TG..TC..........T...........C...........-A..  30817680
3        14789574  .......CT.....T....AAC..........C.....A.T...C............C.G  14789514
                                                                           \   
                                                                           |   
                                                                           C
3        27341442                       ...........C.....ACT...C........T...C..  27341404
3        55259780         ....T.........C..........C...AGA..T...........T...C..  55259728
3        48159547                    ..........T.C.....T.A.....C............CA.  48159588
3        22161358  .......CT...A.G.TG..AC......TG..C..A..A.................-.GG  22161300
3        13205117            ...........C..C.......C....T..T..TC............C.G  13205068
3        13349662  .......CC.....G.A....C.A.T......C.....A.....C...........      13349607
3        26186026                       .....T.TG..C...TGA..................C..  26186064
3        39518334  .......CA.....G.TG.......A......C...TG......C..G........TCTG  39518274
                                        \                                      
                                        |                                      
                                        C
3        43837358                    ............C.T..T.GA.....C........A...C..  43837317
3        53144828  .......CT.....G......C........G.C...T.A.T...C...........      53144883
3        60532848                    ...C......TC..C...TGT..................C..  60532889
3        25611863  ..C....CT.....G.TG...C..........C....CA.....C.............--  25611805
                                                                           \   
                                                                           |   
                                                                           G
3        23774652                    ...C....T.TG..C...........C............C..  23774611
3        43379618                       .......TG..A...T.A.....C....C...T....G.  43379580
3        13863813                    ....G.....TG..C.....A....TC............CTG  13863772
3        17895815    .....CT..T..G.TG...C..AA......C.....C.T.................    17895760
3        21564172   ......CT.....G.TA...C..........C...TGA....TC............     21564227
3        29615519                       .......TG..T.....A..T......T........CT.  29615557
3        32702983                       ....T..TG..C....GA.T...C............C..  32702945
3        41382372                   ....C.....C....C...TGA.....CC...........CT.  41382414
3        43645975  ..C....CT..A..G.TG..........TG..C.....A.....C...........      43645920
3        43938733                    ..............AG..T.A.....C.....T......CTG  43938774
3        51953054  .......CT..A..G.TG...........T..C...T.A.....C..T........      51952999
3        54913541                    ...C...A......C..A.GA.....C............CTG  54913500
3        56155886                      ............C...AGA.....C..A.........CTG  56155925
3        5599987   .......CTT....G.............TG..C...TGA..T..C..T............  5599927
                                                                           \   
                                                                           |   
                                                                           C
3        43768317    .....CT..AC.G..A...C..A...TG..T.....A.....C.............--  43768372
3        55925610   ......CT..A.GG......C..A...TG..C...TG..GGAA.............-.G  55925553
3        44707360                        ..........C.....A.....A............C.C  44707323
3        45527375                        ..........C....CA.....C............C..  45527412
3        16171836   ......CT.....TT.A...C......T...C...TGA.................-.TG  16171893
3        30625427                        ......TG..C...........C............C..  30625464
3        42443035                        ......AG..C...................A....CAT  42443072
3        6141014                         ..........C.....A.....C.T...T.......AG  6140977
3        14563220                        ..C.......C.....A.....C.....T......CTG  14563183
3        16121183                        ..........C.....A.T..TC.......CT...C..  16121220
3        20724872                        ..........C..TTGA.....C...............  20724835
3        23517577                        ...T......C..T..A.G...C....C...A...C..  23517540
3        30553648                        ..........C..TTGA..A............T...G.  30553685
3        45501226                        .......G..C...TGA.....C............C..  45501189
3        52638040                        ..A.......C..TT.......C.........T..C..  52638077
3        54910516                        ....T.TG..C.....A..................CTG  54910553
3        55168641                        ...T..TG..C.....A.....C............C..  55168678
3        55801652           ..A..G...........T.G...C....GA..................C..  55801602
3        60412447                        ..........T...TGA.....C.....T......C..  60412484
3        66598641    .....CT..A..G.TG..............C.....A.....C............     66598695
3        67396258                        ...T......C.....A.G...C............C..  67396295
3        25673152  .......CC.G...T.TA...C.......G..C.....A.....AC...C.....-....  25673210
3        1160752                         ......TG..T...T.A..................C..  1160789
3        2292837                         ..........C...TGA.....A.T.........GC..  2292800
3        10262518                        ..........C...T.A.....C.A...TG.T...C..  10262555
3        11055635                        ...T......C..TTGA.....C...............  11055672
3        12993680                        ......GC..C.....A.....C............CTC  12993643
3        14923710                        ..........C...AGA..............G....GG  14923747
3        22649707             ...G.............GG..C.....A.....C........G...CTG  22649755
3        22931069           ............C..TA......C...TGA.TA..C........G......  22931119
3        29388823                        ..........C..AAGA....T....T.......AC..  29388786
3        31998402                        ....T.TG..C....GA.....C............C..  31998365
3        32803355                        ....T.TG..C.....A.A...C............C..  32803318
3        39089609                        ...T......C...A.......C..A....A.....TG  39089646
3        39436253                        ....T.TG..C.....A.....C............C..  39436216
3        41363587                        ......TG..C...T.A..T..C............C..  41363624
3        43978996                        ..A.......C...TGA.G................C..  43979033
3        52470958                        ......TG..C....GA.....C............CAG  52470995
3        55268747                        .....C....T...TTA.......A........A.CA.  55268710
3        55366316                        .......C..T....GA.....C..A..T......C..  55366279
3        64450602                        ....T.TG..C...A.......C............C..  64450639
3        64630123                        ......TG..T.....A..A..C............C..  64630160
3        2936905                         ......TG..C.....A.....C......GA....CTG  2936942
3        5252702                         ....A.TG..T...........C....A.......C..  5252665
3        5771829                         ....T.TG..C.....A.G.........T......C..  5771866
3        12764382                        ..A.......C...GTA.....C............AGG  12764419
3        13044748                        ..T.......C...TGA....T.............CTG  13044785
3        15094684                        .......T..C...TGA.....C.A...T...T..C..  15094721
3        15615128                        ..........C.....A.....CCAT........TC..  15615165
3        17325474                        ......TG........T..T..C...A........CT.  17325437
3        20217775     ....CC.....G.TG...C....T.....CC..T.T....TC.............-G  20217720
3        21326719                        ..........C..T..A....TC............ATG  21326756
3        21345480                        ..........C..T..A....TC............ATG  21345517
3        26188192                        ....T.TG..C.....A.....G..T.........CTG  26188229
3        27113481                        ......TG..T...G.A.....C............CT.  27113518
3        27584546                        ....T.TG..C..T..A.....C..T.........C..  27584583
3        27740938                        ..........C..C..A.....C...T........CTG  27740901
3        27923756                        ..T...T...C...TGA.....C.A..........C..  27923719
3        30658385                        ....T.TG..C...........C............CAG  30658348
3        30739489                        .............ATGA..AC.C............C..  30739452
3        34431077                        ....T.TG..T.....T..T..C............C..  34431114
3        38799102                        .......G..T...A.A.TT..C............C..  38799065
3        43676047                        ..........C...GGA......G.T..T......CTG  43676010
3        44036709                        .......C.GCA..T.A..T..C............C..  44036672
3        47353514                        ....T.TG..C.....A.....C.A..........C..  47353551
3        56053659                        ....T.TG..C.....A.....C............C.C  56053622
3        56099077                        ..........C...TGA..T..C............C..  56099040
3        57669567                        ....T.TG..C...T.A..................C..  57669604
3        60267999                        .......C..CC.T.GA.....A..............G  60268036
3        60346346                        ...A......C...TGA...C.C............C..  60346383
3        60658850                        ......TG..C.....A.....C..T.........C.G  60658887
3        66690697                        ........G.C...TGA.....C............C.C  66690660
3        22564176  ..C....CT.....G.TG...A....A.TG..C.C..CC.....C............C..  22564114
                                                                          \    
                                                                          |    
                                                                        CTG
3        3294385                         ......T...C...G.A.T...C............CTT  3294422
3        3496872                     ...C....T.T...C.....A.T...C............CTG  3496913
3        4371532                         ....T.TG..C..T..A.....C..T.........C..  4371495
3        5868612                         ...T..TG..A.....A.T...C............C.G  5868575
3        9181160                         ......TG..C...TGC.....C.C..........C..  9181197
3        10398931                        ....T..G..C.....A.....C.............TG  10398894
3        14176218                        ......TG..C.....A.....C...........TCTG  14176181
3        14437657  .......CT..A..G.TG..........TG..T.....A.A..T...........       14437711
3        14859802                        .....C....C...TCA.....C.........T..CTG  14859765
3        14865038                        ......TG..C...GGA...CTG........T...C..  14865001
3        14922841                        ..........A..T..A....TC...........TCT.  14922878
3        17557583                        ....T.TG..C....CA..A...............C..  17557620
3        22694710                        ....T.TG..C....GA.....C..T.........C..  22694747
3        23597182                        ..........C..CT.A..T..C............CTT  23597219
3        26156228                        ....T.....CC....A.....C............CTG  26156265
3        26587434                        ....T.TG..C....TA.....C............CT.  26587397
3        27158955                        ..........A..TTGA.T...C..T.....T...C..  27158992
3        29773255                        ....T.TG.....C..A.....C............C..  29773218
3        30739900                        ........G.C...TGA..TG.C..T.........C..  30739863
3        37020707                        ....T.TG..C.....A.....A.......A....CTG  37020744
3        40114705                        ...A..G...T.....A..A..C............CAT  40114668
3        42776920                        ....T.TG..C...A.......C...........TCTG  42776883
3        43233447                        ....T.....C...TGA.....C............CTG  43233410
3        43943119                        ..........CG..TGA.....C.A.T........C..  43943082
3        48926633                        ....T.TG..C.....A..T.....G.........C..  48926596
3        52118421                        ....A.TG..C.....A..T.T..............GG  52118384
3        52266628                        ....T.TG..C.....A.....C............ATG  52266591
3        53234064                        ......TG..T...A.A..A..C............CTG  53234101
3        55405769     ....CA.....G.TG..AC..........C...TGA.....C.............    55405823
3        56098785                        ....T.TG..C....GA..............A..TC..  56098748
3        56114097                        ....T.....T..TTGA.....C.AT.....A...C..  56114134
3        56935646                        ....T.TG..C....CA.....C............C.G  56935609
3        60408772                        ..C....G..C....CA.....CA.......T...CTG  60408735
3        61907796                        ...A......C...TGA...........TG.....C.T  61907759
3        63497389                        ......TG..C....GA.....C......G.G...C..  63497426
3        66162230                    .........AAG..T...TGA.....CC...........C..  66162189
3        66365507                        ......TG..C.....A.....C............CTG  66365544
3        67209482                        ....T.TG..C.....A.....C..T.........C.G  67209519
3        60395279           .....G...G.--..A...AG..C...TGA..T..C.........A..C..  60395231
3        62456546  ........T.........CA.A........G.C....CA.....C.........-..C.C  62456488
3        3025015                         ..A.......C....CA.....C.....T......C..  3025052
3        53214968                    ...C......TG..C.....A.....C............C..  53215009
3        55397274                    ...C......TG..T.....A.....C...............  55397233
3        64535125                    ...C.....C....C.....A.....C............C.G  64535084
3        66499247           .....G.............TG.GC.....A.....C............CTG  66499197
3        3209765                          .....TG..T...........C............A..  3209729
3        29363145  .......CC.....G......C..A....C..C...TGA....TC.......A.-..C..  29363087
3        32934880                         .........C.G...A..T.......C.......C..  32934916
3        38971475                        ....T.TG..C.....C.....C............C..  38971512
3        46249324                    ..............C...TGA.....C..T.........C..  46249283
3        55361341                    ...........C..C...A.A..................CTG  55361300
3        55954580                        ..........C...T.A.....C.........T..CTG  55954543
3        9928584                     ...C......TG..C.....A.T................CTG  9928625
3        10132345                        ......TG..C...G.A.....C............C..  10132382
3        10624022                    ....G.........C..A..A.....C............CTG  10623981
3        22347104   ......CT.....G...T..C.A.T..A...C...GGA.....C.............G.  22347163
                                                                          \    
                                                                          |    
                                                                          T
3        23447856                         ...T.T...C....CA..T...............C.G  23447820
3        63666105                         ..T....G.C.A...A..................CTG  63666141
3        56287847              ..T......C......TG..C...TGA..A..C............C.C  56287894
3        4994432                         ..........C..AGTA..T...............CAG  4994469
3        14333957                         .....TG..C...G.......C....CA......C.T  14333993
3        19332618                        ......TG..C.CA.T..T................CTG  19332581
3        30602937                         .......GGC.....A...A.A............C..  30602901
3        43734231                         .........T...TTA....TC.......C...TCA.  43734195
3        43914029  .....G.CT.....G..T...C......GG..C....TA.T...A............C..  43913969
                                \                                              
                                |                                              
                                G
3        47428145                        ...T......C...G.A.....C..T..........TG  47428108
3        50782380                    ...C......TG..C.....A.....C...........TC.T  50782421
3        53503175           .....G.TG....-.A....T..T..ATGA.....C............C.G  53503224
3        55467489                     ..C...T......C...T.A.....C............C..  55467449
3        61361618                        ....T.TG..C.....A.....C............C.T  61361655
3        66376503                         .....TG..C...GGC.....C............CTG  66376539
3        13960008  ..C....CT.....G.TG....-...T.TG..C...TGA.....C............CTG  13960066
3        10679637                         ...T.T...C...GGA.T...C............C.G  10679673
3        11767369                        ....T.TG..A.....A.....C.T.T........C.C  11767332
3        20680244                        ....T.....C...TGA.....C........A....GG  20680207
3        28906333                        ......TG..C..ATG......C............CAG  28906296
3        29750608                         ..A......C..ATGA..................CTG  29750644
3        32602036                         .....TG..C..A..A.....C............CAG  32602000
3        34665790                        .....ATG..C.....A.....C.......T....CTG  34665827
3        37310354           ............C......TG..C...TGA..A..C.C........C.C..  37310304
3        44708334                         ......G..C.....AC....C............CTG  44708298
3        54714494                        ..A..C....C...G.A.T...C..T.........C.T  54714457
3        56144532                         ........GC...TGA.....C.C..........CTG  56144496
3        62247470                    ...C....T.TG..C...A.A.....C............C..  62247429
3        67206346              ..G..A...C..........C.....A....TC...............  67206299
3        60386209                          ........C.....A..............G...CTG  60386174
3        11486071  .....A.CT.....T......C....T.TG..C...TGA..............-...C..  11486013
3        12277228                          ........C...TGA.....C............CTG  12277193
3        12751612                          ........C...TGA.....C......T.....C..  12751647
3        16087323                          ........C...TGA.....A............CTG  16087288
3        20348496           .....T..T..C.-.............TGA.....C........A...CTG  20348447
3        13151989  .......CC.....T.TG..C.-.A.......C..ATGAA....C............C..  13152047
3        20979721                          ........C...TGA...................TG  20979686
3        42395364                         ......G..C.....A.....C...A....T...CT.  42395328
3        61936324                          ....T...C.....A.....C.AT..G......C.C  61936289
3        63409844                .......C..........C...TGA.....C............CGG  63409889
3        55330011                   .....-...T.TG..T....CA....TC............G..  55330052
3        59348363           .....T......A......TG..C...G.A.T.C.C..T...........G  59348413
3        5535908                           .....C..C...TGA.....C..A......T..C..  5535943
3        5866729                           ....AC..C....CA..A..C............C.C  5866764
3        18205109                          ....TG..C.....A.....C...T........CTG  18205144
3        26273054                          .....T..T..A..A....AC............C..  26273089
3        45609213     ....CT.....G.TG..A....T......T..ATGA.....C............C..  45609270
                                                                           \   
                                                                           |   
                                                                           C
3        55922282                          ........C....C......CCAT.........CTG  55922247
3        56363437           .....G.TG........T.TG..CC....A.....C............C..  56363387
3        60607263                          ....TG..C.....T.T...C...T........CTG  60607298
3        66069047                          .......TC...GGA..................CAG  66069082
3        15861057                           .......T..T.CA.....C.............G.  15861023
3        27469238                           .......CG....A.T.............T.....  27469204
3        55516337                        .......T..C........T..C............CTG  55516300
3        66640026  ..C....CT..A..G.....AC..-.......T...TGA.....C.............G.  66639968
3        1478248                         ..........C...TGA.....C............CTG  1478285
3        10160270                           ...T...C.....A.....C............C..  10160304
3        16063611                  .....C...T..TG..T...........C.............AG  16063568
3        20016726                           .......C.....A....TC............CTC  20016692
3        44965702                          ........C...G.A.....C..T.........CTG  44965737
3        15096130  ..C....CT..A....TG...C....T.TC..T.CA........C............C.G  15096070
                                                                       \       
                                                                       |       
                                                                       A
3        56142932           ............CA.-...T...C...A.A.TT..C............C.T  56142883
3        67521499  .......CT.....G.G....C.--.T.TG..A...TGA.T...C...T........C..  67521556
3        7950198                         ....T.TG..C.....A.....C............CTG  7950235
3        11603027    ......T.....G.TG..AC..C...TG..T...........C..T......T....G  11602969
                                                                         \     
                                                                         |     
                                                                         A
3        48047773                        ....T.TG..C.....A.....C............C..  48047810
3        54849530           .....G....CAC.A....TG..A...AGA.....C............C..  54849580
3        10446267                        ..........C...TGA.T...C.............TG  10446304
3        13590785                           ....C..C...TGA..T..C...........TC..  13590751
3        16225445                           ...G...C...T.A....T............GCT.  16225479
3        18664747           .....GTT...........TG..C...TGA.....C.............T.  18664797
3        36396886                        ..A....G.CA...T.A..................CA.  36396849
3        53547415                           .......C....CA.....C............CTG  53547381
3        38515885                        ..........C..A.TA.....C............C..  38515922
3        30557828                            ......C.....A.....A..A..T......C..  30557795
3        43434444                            ...G..T..T..A.....C...............  43434477
3        67210025  .......CT.....G.TG..............C.....A.....C......           67210075
3        13645371                            ......C....CC.....C........T...C..  13645404
3        16122083                            ...G..T.....A.....C.............G.  16122050
3        19931366                            ....C.C.....A.....C............CTG  19931333
3        29401639                            ......C.....A.TT...............C..  29401672
3        58003436                            ......A...A.A..................CA.  58003469
3        60801                       ............C.C..TT.A.....C............CA.  60760
3        29394892                            ...C..C...T.A..T..C............C..  29394925
3        30627360           ....C...T..AC..........C...TGA....TC.....T...TC..G.  30627410
3        36412363                        ......TG..T..AT.A.....C............C..  36412400
3        43762919                     ..C....T.TG..T..T........C............C.G  43762959
3        60321992           .....G.TG...C......AG..C.....A.....C............C..  60322042
3        61278405                            ......C....CA.....C.............TG  61278438
3        14728374                             .....T....G........A..A.......C..  14728342
3        33968804     ...T.T.....TT.....C....-.....C.....A.T.C.C..TT.....A.....  33968859
3        2824760                              .....C.....A.............A....C..  2824728
3        10992341  .......CT.....G.TG..TC....-..T.CC....TA.....C...T........C..  10992399
3        25514054   ......CC..A..G.TG...C....-.....C...AGA.....C............C..  25513997
3        32682169  .......CTC....G.....CC..........T...TGA.....C..G.....T...C..  32682229
                                                                     \         
                                                                     |         
                                                                     T
3        27614682                            ..G...C.....A.....C........T....GC  27614649
3        55884662                        ..........C..T..A.....C.............AG  55884699
3        12270610                        ......TG..C.....A.....C............CTG  12270647
3        33184157                        ..........C...TGA.....C............CTG  33184120
3        43971454                             .....C...TGA.....C......C.T...C..  43971486
3        55642520                             .....C.....AC..C.C.A...........GG  55642488
3        2373473            ..A....TG...C....T.T...C....GA..T..C............C.-  2373522
3        64503743           ..C..G..........TT.TG..T...TGA.....C............C..  64503689
                                                                              \
                                                                              |
                                                                           TCAG
3        19365193                             .....T.....A.....C........A...C..  19365161
3        43970138           .....G.TG...C..........C..............T..........    43970090
3        62146318           .....T......C.......C..C...T.A.....C.............    62146270
3        66165900                              ....T....CAA....C..............C  66165869
3        62212278                    ...C..........C...TGA.T...C............CTG  62212319
3        67261577           .....G.....AC......TG..C...TGA.....C...........A.-T  67261528
3        15740488                           ....C..C...TG......C..T...........T  15740454
3        26349637  ........A.....G.TG...C..A.......C..TTGA.....C...........-...  26349576
                          \                                                    
                          |                                                    
                        CTA
3        29568562                          ....T..GC..A..A.....C............C..  29568527
3        63481746           .....G.TG...C......TG..C....GA.....C.............-G  63481795
3        13419943          ......T......C...TT.....C..TGGA.....C............     13419895
3        34811109           .....T.A........T......C...TGA.GG..C..T.A......TG--  34811157
3        42841263                              ....A..T..A.T...C............C..  42841232
3        43696090                              ....C...G.A.....C............CTG  43696121
3        46212027                    ...C..........T...AGA....TC............C.C  46211986
3        54325204           .....G..G.........CAG..C...AGA.....C.............    54325252
3        54329803           .....G..G.........CAG..C...AGA.....C.............    54329851
3        55314664                    ...C..T...TG..C.....A.A...C............C..  55314623
3        22108767           .....C.TG...C......T...T..T..A..................-..  22108816
3        27631332  .......TT..A..G.TG...C..........C.....A....TC...-........C..  27631390
3        29494426           .....G..G...C...T......T.....A.....C.T.............  29494375
                                                                            \  
                                                                            |  
                                                                            C
3        62286019  .......T......G.TG..TC..........C.....A.T...C...T.TG.....A..  62286079
                                                \                              
                                                |                              
                                                C
3        12429464           .....GAT...............C...T......TC............     12429511
3        22371822           ..A..G.....A.......T...C....CA..................     22371869
3        29836605                            ..T...T...........C.......A....C..  29836572
3        46735931           .....G......C..A.......C...G.A.....C............     46735884
3        10474337                               ...T..A..A.....C............CTG  10474367
3        24563330           .....G.T....C....T.G...C...........C........A...     24563283
3        27177982           .....G.TG...G......GG..T...TGA..............A...-AG  27177933
3        27213114           .....GGT....C..........C...AGA..................     27213161
3        27244633           .....G.TG...C..........T.....A.T...C............     27244680
3        56061403           .....G....AAC......T...T...TG.....TC.....T...T.AC..  56061352
                                                \                              
                                                |                              
                                                G
3        41805717           .....G.TG.....A..T.TG..C.....A.....C.....TGT....-..  41805766
3        42745982           .....G.TG...C.......G..A..TTGA.....C............-..  42746031
3        66391895           .....G.TG...C....T.TG..C.A...A.....C............-.G  66391846
3        2343306                                ...T.....A.....C............CTG  2343276
3        4556392                                ...C.....A.....C..T..G......C.G  4556422
3        17550814           .....G.A..AAC..........C...T.A.....C............     17550767
3        18616463                               ...C...G.A...............T..C..  18616433
3        19319941           .....G.TA...C..AT.....TC...TGA.....C...............  19319890
                                                                            \  
                                                                            |  
                                                                            C
3        26105452           .....T.TG...C......TG..C........T..C............     26105405
3        33368988           ..A..G.....CC..........C...........C...T.TG.....     33369035
3        46307695           .....G.TG........T.TG..C..T........C............     46307648
3        53997368           .....G.TG..........TG..C....GA.....C............     53997321
3        55252239           .....G.TG..............C...TGA..T..C............     55252192
3        57615881                               ...C.....A.....C............C.T  57615911
3        63335791           .....G......C..CT......C...TGA.....C............     63335838
3        64784449                            ........CTG.A.....C............CTG  64784416
3        67217451           .....G.TG............C.T....GA.....C....C.......     67217404
3        27085718                    ...C....T.-...C....TA.T...C......CA....C.T  27085758
3        66694475           .....G.TG...G....T.TG..C...GGA.....C............-..  66694524
3        41978532                                ..C.....A.....C............C..  41978503
3        10260335                                ..T........................CTG  10260364
3        10714112                                ..T...........C............C..  10714141
3        15911440                                ..C..A........C............C..  15911411
3        26098360                                .......G......C............CT.  26098331
3        28039645                                ..C....GA.....C............C..  28039674
3        60429570            ....G.TG...C..........C....CA.T...C............-..  60429618
3        65935016                         ..T......C.....A.....C............C..  65935053
                                                 \                             
                                                 |                             
                                                 C
3        3073202            .....G....TA......G....C...A.A.................      3073248
3        15818450                                ..C.....T.....C............CTG  15818479
3        27410619                                ..C.....A.....C...T........C..  27410590
3        28005106                                ..C....TA.....C.............G.  28005077
3        42535124                                ..C.....A.....C............C.G  42535153
3        44115086           .....G.TG...C....T.TG..C...TGA.....C............AG.  44115137
                                                                           \   
                                                                           |   
                                                                           C
3        60394737                                ..C....CA.....C...........G...  60394766
3        62165959                                ..T.....A.....C............C..  62165988
3        1687740                                 ..C....C......C............C.C  1687711
3        2035438                                 ......AGA.....C............CTG  2035467
3        6778546                                 ..C.....A.....C.....T......C..  6778575
3        8633926                                 ..C.....A.....C.A.........TC.T  8633955
3        10268580                                ..C...A.A..T..A............C..  10268609
3        18836411                                ..C.....A...............T..C..  18836382
3        22650227                                ..A..A........C.............TG  22650256
3        22787325                                ..C.....A.....C..T.........C..  22787296
3        29537661                                ..C.....A.T................CTG  29537632
3        33401901           ..A..G.....CC......TG..C...GGA.....C.....T.....-...  33401950
3        37616229                                ..C.....A.....C....C.......C..  37616258
3        40789015                                ..C.....A.....C.........T..C..  40788986
3        43718015                                ..C...A.A.....C............C.C  43717986
3        54877902                                ..C....CA.....C............C..  54877931
3        55128537            ...C.......C....A.....C....TA.T...C............     55128491
3        55162222                                ..T...T.A.....C............C..  55162193
3        55331829                                ..C...T.A.....C............CT.  55331858
3        63667661                                ..C...........C.......A...TG..  63667632
3        63675045           .....G.TG...C..A...TG..C.....A.....C.............G.  63674994
                                                                           \   
                                                                           |   
                                                                           C
3        63884748                               ...C.....A....TC............C..  63884718
3        64581287                                ..C.....A.G...C............C..  64581258
3        66010340                                ..C..T..A.....C...............  66010369
3        66083470                                ..C...........C............C.G  66083441
3        66380805                                ..C.....A.....C...........TC..  66380834
3        15972817   ......CT.......TG......------..C....TA....TC............CAG  15972869
3        29623800           ..A..G......C..........CC..TGC.....C...........-.TG  29623751
3        3786298                                 ..C...T.A.....C...A.A......C..  3786269
3        9002929            .....G.A...CC..........C....GA..T..C...........      9002975
3        10364793                                ..T...T.A.....C.A.T........C..  10364764
3        12499513                                ..C...T.A.................TCTG  12499542
3        13496940                                ..C...........C.A.T.........GG  13496911
3        14972249                                ..C...T.A.....C...........TC..  14972220
3        15797379                         ......G..C.....A....GC............CAG  15797343
3        16236319                                ..T.....A.....C............CTC  16236348
3        21323614                                ..T.....C....TC............C..  21323585
3        21340108                                ..T.....C....TC............C..  21340079
3        24181318                                ......AGA.....C.T..........C..  24181289
3        24340782                                ..C..A..A...........G.....GC..  24340811
3        24769545           .....G.TG...C.AT.......C...TGA.....C............C..  24769596
                                                                           \   
                                                                           |   
                                                                           C
3        25644937                                ..C....GA.....C..........A.C..  25644966
3        27064134           ..A..G..T..TA......TG..C...T.A..T..C............C.G  27064083
                                                                           \   
                                                                           |   
                                                                           C
3        27196325                                ..C....CA....TC............C.G  27196354
3        39143308                                ..C.....A.....C............CTG  39143279
3        41930784                                ..T.....A.....C..........C.CT.  41930755
3        42816107                                ..C.....AC....C............C.G  42816136
3        44132266                                ..C.....A.A...C.............TG  44132295
3        45676690                                ..C.....A.....C............CTG  45676661
3        54886590                                ..C.....A.....C............CTG  54886619
3        55653080                                ..C.....A.....C............CTG  55653109
3        56176702                                ..T.....A.....C...........TCTG  56176673
3        56250040                                ..C..T..A.....C............CTG  56250069
3        60183241            ....G.............TGG.A.....A.....C..T..T......     60183195
3        60373391            ....G......CCA........CC...CA.....C............     60373437
3        63429457           .....G......C..A...TG..C....CA.....C...........      63429411
3        63619783                                ..C.....A.T...C............CTG  63619754
3        67360003                                ..T....CA.....C............C..  67359974
3        25187791                    ...C......TG..C...T.A..................C..  25187750
3        15436215  ...T...CT.....G....A..G...-----.C...TGA.....C........T......  15436161
3        39326870            ....G.TG...........TG.C..AA.A.....C...........-...  39326822
3        1533169                             ......T...TGA.....C............C..  1533136
3        29430444                                ..C.....A.....C............C..  29430473
3        30641426           .....G.TG...C......TG..C...TGA..A................G.  30641477
                                                                          \    
                                                                          |    
                                                                          T
3        47169244                   ....C..........CC....A..T..C............C.T  47169286
3        64219361    .....CT..A..G.TG..............C..T.GA..T.....T......T..C..  64219303
                                                \                              
                                                |                              
                                                A
3        20349043                                ..C.....T.....A...........TC..  20349014
3        28618362                                ..T.....A.....C............CTC  28618391
3        43223279                                ..C..T..A.....C............C.G  43223250
3        23311851  ..C.....T.....G.TG...C..........C.G...A............G....TCTG  23311785
                                                                 \             
                                                                 |             
                                                           TCCTCTT
3        66799341  ..C....CT.....G.TG...C....T.TG..CC...TA.......-..........CTG  66799283
3        12254925  ..C....CT..A..G.TG...C..........C...TGA......-...........C.G  12254983
3        14368113           .....GT....AC.......T..A........T..C.........--...C  14368161
3        45952971                    ...C......T...TC..........C...............  45953012
3        36122238              ..G......A...T............A.G......TG......C.C..  36122286
                                                                            \  
                                                                            |  
                                                                            A
3        27276425              ..G..T...C......G...TGCA..A.T...C.....A......-..  27276471
3        577126    ..A....CT.....G.GG........T.TG..T...AGA......-...........CT.  577068
3        10702505                    ...C......TG.GC...........C............C..  10702464
3        15976892                                ..C.....A.....C...............  15976921
3        16188343  .......CT.....G.TG..AC......TG..C...TGA..A..A............AT.  16188404
                                                                \              
                                                                |              
                                                               CC
3        67123949  ..C....CT.....G.TG...C...T......T..AAGA.....A-.............G  67124007
3        5291669     .....CC.....G.TG..AG..........C..T.TA.....C............CAG  5291611
                                                                  \            
                                                                  |            
                                                                  G
3        1709233               ..G......C..A.......C...GGA.....C............     1709277
3        64802870  .......CT..A...ATG...C....T.TG..C.A.A.A......-.TG........C..  64802812
3        67567415                    ......-...TG..C...GGA.....C....C..........  67567455
3        50773056                    ...C....T.TG..C.C..CA.....G............C..  50773097
3        55020147   ....A..T..A..G......C......TG..C..TTGA.....A............C..  55020088
                                                                \              
                                                                |              
                                                                A
3        56364938                                   .....A.....C............CAG  56364964
3        63437049     ....CT.....G.TG...C....T.TG..-....GA.....C............C.G  63437104
3        55418114              ..G.....T...A...TT.--.....A...A..........T...C..  55418069
3        55960475              ..G..A...C......TG..T...TGA.....C...............  55960427
                                                                           \   
                                                                           |   
                                                                           T
3        56176389                    ........T.TG..C.C.T.A.....C.............TG  56176348
3        56369815              .....A...C......TCC.C...TGA.....C...........-...  56369861
3        4690929                                 ..C.....A....AC............C.G  4690900
3        10283580                                   .....A.....C.............GG  10283606
3        10916372           .....G.T.T.AC...TT.....-...TGA.....C............C..  10916323
3        19539585  ...T...CT.....G......C..-....C.....C.TA.T...............TCT.  19539644
                                                    \                          
                                                    |                          
                                                    C
3        35685452                                   ...T.A.T....A...........C..  35685426
3        55311772                                   ...A.C..................C..  55311746
3        67446378                                   ...A.C.....C............C..  67446352
3        38845019  ..C....CT.....G.TG...C....T.G..C-....CA.......T..........CAG  38844961
3        43265469    .....CT..A..C.TG..T......C...T-...T.A.....C.....T......CAG  43265413
3        52653995                 .....AC......TG..C...GGA.....C.........T..C..  52654041
                                                                              \
                                                                              |
                                                                             CC
3        3566626                                    ....CT....G.............C.G  3566652
3        14376595                    .......GT.TG..-.....A..T..C....C.......CGG  14376555
3        23836806                                ..C.....A.....C............C..  23836835
3        26213958                                   .....A.....C.....G.....TGTG  26213932
3        30986966                                   .....A.....C............CTG  30986992
3        33913061                                   .....A.....C............CTG  33913087
3        41200089                                   ....GA....GC.......C....C..  41200115
3        43802017                                   ....GA.....C............CTG  43802043
3        43979841                                   ..T..A.....C............C..  43979867
3        44446547   .......T.....GG.A...C...TT.....C..ATG.C.T...-...C.......C.T  44446490
3        53789160                                   .....A.....C............C.C  53789186
3        67397101                    ......T...GG..T...TCA.....C............C..  67397142
3        29358739   .....ACT.....GT.....C......T.C--..T........C............CTG  29358683
3        920714                                      .......................CT.  920689
3        15795859  ..C....CC..A..G.TG...C..A...T...C.....A....---.........C....  15795803
3        53578339           ...A.G......C......TG..C...TGA.....C.......-....C.C  53578290
3        67082586  .....A.CT......T....AC...T....T--....CA.....C...........T.TG  67082643
3        10363048  .......CT..A..G..A...C......TG..T.....A....---....T......CTG  10362992
3        3552297                                     ....A..T..C........T...C..  3552322
3        5447210                                     ....A.....C......G.....C..  5447235
3        7933329                                    .....A...C.C.....G.........  7933303
3        14958426                    ...C....T.TG..T....T......C...............  14958467
3        22705059                                    ....A.....C............C..  22705034
3        22833269                    ...C.......T..C.....A.T...C............C..  22833228
3        26519197  .......GT.....G.T....C.A....TGG.C.....A.....C............CTG  26519137
                                                              \                
                                                              |                
                                                              T
3        56606020                                    ....A.....C........A...C.G  56605995
3        59642239                     ..C....T.TG..C.....A.....C...............  59642199
3        61933830                                    ....A.....C............CAG  61933855
3        64292649                                    ..........C............CTG  64292674
3        67321699                                    ....A.....C..T.........C..  67321724
3        15670927  ..C....CT.....T.TG..A...........C.-...A.....C...............  15670869
3        55286481                    ...C..A.......T.....A....T........T.......  55286439
                                                      \                        
                                                      |                        
                                                      T
3        14025399     ....CC.....GT.....A......TG..C..A..A......-...........C..  14025454
3        29518236           ...........A.......TG..C..T..A.....C.T..........C..  29518185
                                                      \                        
                                                      |                        
                                                      C
3        56077462                    ......A...T.........A.....CC.T.......C..T.  56077503
3        55828865   ....CA.T..A..G....A.C......TG..T.....A..A.-......TCA....C..  55828922
3        55775542                                     ...A...........T......C..  55775566
3        552800             .......TG..TC..........C.-...A....AC.............TG  552849
3        14492802  ..C....CT.....G.TG...C....T.TG..C..........T............TCTG  14492862
                                                      \                        
                                                      |                        
                                                      T
3        22853839                    ...C....T.T...-...TGA.....C............C..  22853799
3        23571896                                     ...A.....C............C..  23571872
3        32388158                                     ...A.....C............C.T  32388182
3        63408351                                   ....GA.....C............C..  63408325
3        9949570    ......CT.....G......C...T......T...TGA.T..---..........TC..  9949625
3        43621999   ......CT..A..G.TG...C......TG..T...G.A....---..........---.  43621947
3        43757020             ...G......C.......T.......C....A..............C.C  43756962
                                                   \  \                        
                                                   |  |                        
                                             CTCTTAG CAA
3        67366334                    ...C......TG..T..A.GA.....C............C..  67366293
3        47425494                    ...C......TG..C....CA.T...C..........C.C.T  47425453
3        66396017                 ..A...C......TG..C...TGA.....A............-..  66396060
3        4984082            .....G.T....C..A.....C.C...A.A..T..C............CTG  4984031
                                                      \                        
                                                      |                        
                                                      T
3        5911890                                      ...A.................G.GG  5911914
3        20136261                                     .........C.............GG  20136237
3        33398296                                     ...A.....C............C..  33398320
3        41933974                    ..........TG..C...T.A.....C............C..  41933933
3        43956384                                     ...A.....C............CGG  43956360
3        51898332                                     ...A.....C............C..  51898308
3        16070664  .......CT.....G........A....TG..T..A..A..-..C............C..  16070606
3        16233399  .......CT....CG..A..AC..........C.....A..---..........T..C..  16233343
3        21490165                    ...C.......T..C.....A........T.....T......  21490207
                                                       \                       
                                                       |                       
                                                       G
3        55696492                    ...C..........C.....A.....CA.TG.....T.....  55696450
                                                                              \
                                                                              |
                                                                              C
3        3972379                     ..............C.....A.....C........TT.T...  3972337
                                                                              \
                                                                              |
                                                                              T
3        22857973                                      .....................C..  22857950
3        19352134           .....G.TG...C......TG..C.....A....TC............C..  19352083
                                                       \                       
                                                       |                       
                                                       G
3        31798682                        ......TG..C.....A....T..........T..C..  31798644
                                                       \                       
                                                       |                       
                                                       G
3        39500090                    ..........GG..C.....A.....C...T..........-  39500130
3        12853511                                ..T...........C............C..  12853482
3        13710467                                      ..A..................C..  13710444
3        21447164                     ..C..........C...TG...T..C.....G....A..G.  21447204
3        61910376                                      ..A.....C........G...C..  61910399
3        56108264           .....G.TG...C.A....TG..C.....A.T...C.......A....C..  56108315
                                                       \                       
                                                       |                       
                                                       G
3        56329763           .....G.TG..........TG..C.....A..T..C........T...C..  56329712
                                                       \                       
                                                       |                       
                                                       G
3        12817142                                      ..A.....C......G.......C  12817119
3        13048494                                      ..A.....C............C..  13048471
3        14229845                                      ..A.....C............CT.  14229868
3        15138183                                      ..A.....C............C..  15138206
3        15460176                                      ..A..T..C.............GG  15460199
3        19077559                                      ........C............CTC  19077582
3        20141571                  ...A.C..........T.....A.T...C.............AG  20141524
                                                    \                          
                                                    |                          
                                                 AAAT
3        22805561                                      ..A.....C............C..  22805538
3        22831382                                      ..A.....C.....T......C..  22831359
3        25562254                                      ..A.....C.....T......C..  25562277
3        25579438                  .....C......TG..C.....A..T...............     25579478
3        27335487                                     ...A.A...C.........T..C..  27335463
3        30273155  ..C....CC....GG.TG...C....T.TG..C.....A.........A........CT.  30273095
                                                       \                       
                                                       |                       
                                                       G
3        33875704                                      ..A.....C..............G  33875727
3        39435097                                      ..A..............T...C..  39435120
3        46980512                  .....C..........C..T..A..T..C............     46980472
3        53049708            ....G.....AC......TG..C.-..TA..T..C..TT.........TG  53049756
3        66178218                                      ........C..T.........C..  66178241
3        16120165    .....TT.G...G.....AC..........C...G.A...C--.C...G-.T...C..  16120111
3        37701322                    ...C......TG.CA..-..A.....C...A........C.T  37701282
3        47011591           .....G.TA...C......TG..C.....A........AT....G...C.T  47011642
                                                       \                       
                                                       |                       
                                                       A
3        15905135   ......CT.....G......C.A.A..TG..C.....A..---.............C.G  15905190
3        66121989                  ............T...C...TGA....T.......T....---G  66121949
3        15832827   ....G.CT.....G......C......TG..C...A.T....TG............C..  15832886
                                                      \                        
                                                      |                        
                                                      T
3        22321847                    ...C..........C..CTGA..T..C.............-G  22321807
3        30728561                    ...C..A.T.....C...........C.............    30728522
3        31754714                    ...C..........T..T..A...C...............    31754753
3        64610885                                     ...A.....C...........TC..  64610909
3        29341678  .......CT..A..G.............TGT.C..C...C....C.....T.CT...CG.  29341618
                                                        \                      
                                                        |                      
                                                        A
3        24057216                                      ..A.....C............C..  24057193
3        54942940                    ...C....T.TG..C.CA..A.....C.............-G  54942980
3        54101858                                        ......C............C..  54101837
3        55840569  .......CT.....G.TG..AC...T...G..CC.AGT......C............C..  55840509
                                                          \                    
                                                          |                    
                                                          A
3        66602136  ..C....CT.....G.TA...C....T.TG..C..TTT......C............C..  66602076
                                                          \                    
                                                          |                    
                                                          A
3        15799959                                        ...............T...C..  15799980
3        32949209                    ...C..........T.....A.....C............     32949247
3        53831725                    ...C..........C...TGA.....C............-..  53831685
3        61944020                                        ......C........A......  61943999
3        32290814           .....G.TG...G....T.T..GC...TGA.....C...-........C..  32290863
3        14153570                 ......C.....-.TG......CA.....C...........GC..  14153614
                                                       \                       
                                                       |                       
                                                       G
3        11593324                                        ...A..C............A..  11593345
3        61930659                                   ..............T.........C..  61930685
3        67604370  ..C....CT..A..G.TG........T.TG..AC.CA.......C...........TC..  67604310
                                                          \                    
                                                          |                    
                                                          A
3        45942721  .......CT.....G.TG...C....T.TG..C...GG......C............CTT  45942661
                                                          \                    
                                                          |                    
                                                          A
3        3720215                     ..T.....T.TG..C....GA....TC............-..  3720175
3        5991145                          .........T...........C.....T..AT..C..  5991109
3        14202460                    ...C..........C...TGA.....C............     14202498
3        14269329                                      ..A.....C............C..  14269306
3        30749754                                        .............G.....CTG  30749775
3        36081478                                        ...T..C.....T......C..  36081499
3        43903410                                        .....TC............CTG  43903389
3        52900824                                        ......C...........AC..  52900845
3        64939534                                        ...T..C............C..  64939513
3        15519495           .....G......C..........C...T.-..................CTG  15519446
3        16169092    .....CT.....G.T....C..........C...---.GA...G.A............  16169146
3        22831966                  ................C.....A..T..C...T.T...--.C..  22832007
3        64207626                        .......G..C...A.-...................TG  64207590
3        10641279           .....G.TG..CC....T.....T...G.-..................C..  10641329
                                                    \                          
                                                    |                          
                                                    A
3        15840143                        .....C....CA....A..............G..T...  15840106
3        23460387  .....CA.T..A..G.T........T..GG..C...T.-.................TCT.  23460329
3        27450852           .....G..A...C..........C..-.....T..............ACT.  27450802
                                                          \                    
                                                          |                    
                                                          A
3        35640865                       ...........T...TGA...........T......A..  35640826
                                                                              \
                                                                              |
                                                                              A
3        55985852  .......GT.....G.TG...C......TG..CAA.T.......C............C..  55985791
                                                        \ \                    
                                                        | |                    
                                                        G A
3        13504194           .....G.TG..AC..........CC..G.-.....C.............TG  13504243
3        16033414  ...T...CT.....G..A...C......TG..C--...T.T...C............C..  16033355
                                                          \                    
                                                          |                    
                                                         GA
3        22476208           .....GT.....C......TG..C...A.-..T..C............C.C  22476159
3        67563305  ...T...CT.......TG...C..........CC..---.....C............CTG  67563361
3        10241376                                         ..................C..  10241396
3        10709604                                         ..................C..  10709624
3        14569634                                         .....C...............  14569654
3        23547515                                         ..................C..  23547535
3        28090972                                         .....C............C..  28090992
3        30387299                                         .....C............A..  30387279
3        55704025                                         .....C...............  55704005
3        59247754                                         .....C............C..  59247774
3        64621851                                         ..T...............C..  64621831
3        13644308                    ...C..........T..TG.-.....C.A.T....T...C..  13644268
3        16751790   ......TT.....T..AG..C..........C.GTG.-.....C............C..  16751847
3        28247063   ......CC.....G.................T..TG.-.....C.C...T.AT...CAG  28247120
3        51769650                     ..C..........T...A--.....C.......TT....GT  51769688
3        60215885   ..T..........G......C.........C-...TGA....TC............CTG  60215827
                            \                                                  
                            |                                                  
                            T
3        3146629                                          ..................C..  3146649
3        10669470                                         ..................C..  10669450
3        10792154                                         .....C............C..  10792174
3        11208071                                         .....C...............  11208051
3        11662663                                         .....C............C..  11662643
3        11741115  ..C....CT..A..G.TG...C......TG..C...---..A....C..........C..  11741171
3        12328025                                         .....C............C..  12328005
3        12673431  .......CTG....G.TA...C..........C..T..-..T............T..C..  12673373
3        13054061                                         .....C........G...C..  13054081
3        13445603                                         .....C...............  13445583
3        13628453                                         ..T..C............C..  13628433
3        14151218                                         ...................TC  14151198
3        14175103                                         .....C............C..  14175123
3        15185670           ..A..G.............TG..C..TG.-...G.C...T........C..  15185719
3        15676462                                         .....C............C..  15676442
3        17817324                                         ..T..C...............  17817304
3        19462846                                         .....C......G.....C..  19462866
3        20518966                                         .....C........T......  20518946
3        22860451                        .......T..CA.A..-.....C.............G.  22860415
3        23847186                                         .....C............C..  23847166
3        24562394                                         .....C...............  24562414
3        28949784                                         .....C............C..  28949804
3        29424372   ....G.CT.....G.TG...........G..C.....A.....C.A......T...C..  29424313
                                                      \                        
                                                      |                        
                                                      G
3        29524153                                         .....C............C.T  29524133
3        32777394                                         ..................C..  32777414
3        33536637                                         ..................C..  33536657
3        38558458                                         .....C............C..  38558478
3        42822591                                         .....C............C..  42822611
3        43678620                    ...C..........C.C...A.................      43678583
3        43984976                                         .....C....C..........  43984956
3        45287561                                         .....C............C..  45287581
3        46141444                                         .....C...T........C..  46141464
3        52264813                                         .....C............C..  52264833
3        53454183                                         .....C............C..  53454203
3        56159074                                         .....C............C..  56159054
3        56299337                                         .....C............C..  56299317
3        56489881                                         .......A..........C..  56489861
3        60067363                                         .....C..............T  60067343
3        60349892                                         ..................C.G  60349872
3        60390769                                         .....C.............TG  60390749
3        62153088  ..C....TC..C..G......C.......T..C.......T....-...........C.G  62153023
                                                         \                     
                                                         |                     
                                                   ATTTGCA
3        64196259                                         .....C............C..  64196279
3        64713881                                         ..................C..  64713861
3        66882829                                         .....C............C..  66882849
3        11072336  .......CT..A..G.TG...C....T.T...C...G.-.....C..T..........TG  11072394
3        19409588           .....G.T....C..........C.C-........C.AT..T......CT.  19409638
                                                          \                    
                                                          |                    
                                                          A
3        23073503  ..C....CT.....G.TA.A.C......TG..C...G.-.....C.......C.T..C..  23073561
3        44721995                    ...C..........C...A--.....C...T........CTG  44722034
3        66406057  ......ATC.....G..G.A.C.....CA..C..G.G.-........A.....T...A..  66405999
3        22823554  .......CTC....T....T.C.A..T.....C.--........C............CTG  22823613
                                                          \                    
                                                          |                    
                                                         GA
3        50630055                    ...C..A...TG..T.....A.....C.............A.  50630013
                                                                           \   
                                                                           |   
                                                                           C
3        55685097                 ..T...C......TG..C...GGA.....C............C..  55685144
                                                                        \      
                                                                        |      
                                                                      CCT
3        60868441           .....T.TG...C......GG..C.....-...A.C..TG.........GG  60868490
3        65972038                     .........T.G.A.G...-.....A............CTG  65971999
3        1349193                                          .......A.............  1349213
3        1373389                                          .....C............C..  1373369
3        2145949                                          ...................AT  2145969
3        2571423                                          .....C...............  2571403
3        4303021                                          .....C............C..  4303041
3        4952222                                          .....C............C..  4952202
3        5300878                                          .....C............C..  5300858
3        5905351                                          .....C............C.G  5905331
3        6705200                                          ..................C..  6705180
3        7340175                                          .....C............C..  7340155
3        10806583                                         .............A....C..  10806563
3        11089689                                         .....C............C..  11089669
3        11946507                                         .....C............C..  11946487
3        12175859                                         .....C............C.C  12175839
3        12410152                                         .....C...T........A..  12410132
3        12425972                                         .....C...............  12425992
3        12778820                                         .....C............C..  12778840
3        13220492                                         .....C............CTG  13220472
3        13443922                                         .....C.............GG  13443942
3        14051214                                         .....C............C..  14051234
3        14192963                                         .....C............C..  14192983
3        14328080                                         .....C............C.C  14328100
3        14769263                                         .....C............C..  14769243
3        14976741                                         .....C..T.........C..  14976761
3        15089949                                         .....C............C..  15089929
3        15092300                                         .....C..............G  15092320
3        15209034                                         ..................C..  15209014
3        16076081                                         .....C............CTG  16076061
3        16242404                                         .....C............C..  16242424
3        16290921                                         ..................C..  16290941
3        18274977                                         .............T....C.C  18274957
3        19204477                                         .....C............C..  19204497
3        19321328                                         .....C............C..  19321348
3        19336074  .......CT.....G.TG.A.C......TG..C.....-.............AA...CT.  19336132
3        19628876                                         .....C............C..  19628856
3        20423614                                         .....C.............TG  20423634
3        20895811                                         .....C............C..  20895831
3        21742016                                         .....C.....T......C..  21742036
3        22239634                                         .....C.............GG  22239654
3        22275039                                         .....C.........T..C..  22275019
3        22442767                                         .....C........T...CT.  22442787
3        22636604                                         .....C............C..  22636584
3        22960928                                         ...........T...T..C..  22960908
3        23415427                                         .....C........T...C..  23415447
3        23518615                    ..C...........CG....A.....C.....T.....-...  23518655
3        24958299                                         ....TC..............T  24958279
3        25262645                                         ..................C.C  25262625
3        25402991                                         .....C.....T......C..  25403011
3        27425367                                         ..A..C............C..  27425347
3        27522444                                         .....C............C..  27522464
3        29505891                                         .....C........T...C..  29505911
3        29616475                                         .....C............CTG  29616495
3        30638757                                         .....C............C.C  30638777
3        30812460                                         .....C.........A..C..  30812480
3        31045438                                         .....C.............TG  31045458
3        31069824                                     ...A.....C............C..  31069800
3        31558298                                         ..................CTG  31558318
3        33439894                                         .....C............C..  33439874
3        33468484                                         .....C......T.....C..  33468464
3        36744290                    ...A........C.C...GC......C........TT..CTG  36744248
                                                          \                    
                                                          |                    
                                                          A
3        40075402                                         .....C...........TC..  40075382
3        40665170                                         .....C.............AG  40665190
3        41962138                                         ...............A..C..  41962118
3        43291606                                         .....C............C.G  43291626
3        43455834                                         .....CA..............  43455854
3        43659515                                         .....C............C..  43659535
3        43765208                                         .....C............C..  43765228
3        44031326                                         .....C............CT.  44031346
3        44532922                                         ....TC............C..  44532902
3        44921042                                         .....CC...........C..  44921022
3        46061127                                         .....C............C.G  46061107
3        46934125                                         .....C............C.T  46934145
3        46969697                                         .....C...T........C..  46969677
3        47481488                                         .....C............C..  47481508
3        48602285                                         .....C..............T  48602265
3        52827088                                         .....C............C..  52827068
3        52865644                                         .....C.T.......T..C..  52865624
3        53812896                                         .....C............C.G  53812916
3        54678398                                         .....C............C..  54678418
3        54829476                                         .....C............C..  54829496
3        54850413                                         ....TC..............G  54850393
3        54954228                                         ..................CTG  54954208
3        55296856                                         .........T.........AG  55296836
3        55401738                                         .....C............C.C  55401718
3        55807481                                         .....C............C..  55807501
3        55878244                                         .....C.............GG  55878224
3        55954775                                         .....C...T........C..  55954755
3        56283468                                         ..................CTG  56283488
3        56414283                                         ..................C..  56414303
3        56484048                                         ..................C.T  56484068
3        56970347                                         .....C............C..  56970367
3        59516450                                         ......A............GG  59516470
3        59624668                                         ..............G...C..  59624688
3        60286846                                         .....C........T...C..  60286826
3        60375644                                         .....C............C..  60375664
3        60424626                                         .....C.T..........C..  60424646
3        60427058                                         .....C.A.............  60427078
3        60733405                                         .....C.A..........CT.  60733425
3        62195698                                         .....C............C..  62195718
3        62282017                                         .....C...T....G......  62282037
3        62334044                                         .....C..........C.C..  62334064
3        62530849                                         .....C..............G  62530869
3        62912942                                         .....C............C..  62912922
3        63413745                                         ......G...........C..  63413725
3        63465025                                         .......T..........CTG  63465005
3        64223249                                         .....C............C..  64223229
3        64262188                                         .....C............CA.  64262208
3        64549888                                         .....C............C..  64549908
3        64552251                                         .....C............C.G  64552231
3        64717293                                         .....C..T.........C..  64717313
3        64740380                                         ....TC............C..  64740400
3        65057417                                         ..............T...C..  65057397
3        66059650                                         .....C.TT............  66059630
3        66129667                                         .....C............C..  66129687
3        66225980                                         .....C............C.C  66226000
3        66244815                                         .....C......T.......G  66244795
3        66255089                                         .....C............C..  66255109
3        66380436                                         .....C............C..  66380416
3        66438364                                         .....C............C..  66438344
3        66843782                                         .....C............C..  66843802
3        67172495                                         .....C............C..  67172515
3        67608207                                         .....C............C..  67608187
3        30866785                    ...C......TG..C.....A.T...............-.TG  30866825
3        64006816                  .....C..C.......C.GTG.-.....C..T............  64006774
3        66180330                    ...C....T.TG..C...G.-....TC............C..  66180290
3        66188318                    ...C....T.TG..C...G.-....TC............C..  66188278
3        22216784           .....G.............TG..C........T..C...............  22216729
                                                                 \             
                                                                 |             
                                                             TTCAT
3        67487190   ......CA.....G......C.A.....G..C...G.A.....A............C..  67487249
                                                        \                      
                                                        |                      
                                                        G
3        19285280  ....C...T..A..G.A....C......T...C.------....C............C..  19285227
3        6024810            .....G........TC.......T...TG--....C............CTG  6024762
3        11098781                                          ....C............C..  11098762
3        12796425                                         ...................TG  12796445
3        15191439           .....G.TA..CC..........C...G.A.....C.............TG  15191388
                                                        \                      
                                                        |                      
                                                        G
3        27411539                                         .....C............C..  27411519
3        52761000           .....G.TG...C....T.....C......A....C............CTG  52761051
                                                           \                   
                                                           |                   
                                                           G
3        60390306                                         .....C............C..  60390326
3        61383727                                         .....C............C..  61383747
3        66429713                                         .....C...............  66429733
3        55798437   .....CCT.....G......A..........C..AG.-.....C...........      55798490
3        12909681                                          ....C............C..  12909700
3        12991148                                          ....................  12991129
3        14846382                                         .....C............C..  14846402
3        26226646                                        ......C............C..  26226667
3        27367790                                          ....C...............  27367809
3        30243855                                          ....C............A..  30243874
3        35712419                    ...C......GG..C...........C..............-  35712378
                                                                          \    
                                                                          |    
                                                                          T
3        43410024                                          .................C..  43410005
3        44832733                                         .....C............C..  44832753
3        46531029                                          ....C............CT.  46531010
3        49965841                                         .....C............C..  49965821
3        63602606                                          ....C............C..  63602625
3        64693092                                          ....C............C..  64693073
3        67063413                                          ....C............C..  67063432
3        2451294                                          .....C............CTG  2451314
3        7475409                                          .....C............C..  7475389
3        16912340                                         ..............G...CAG  16912360
3        19349815                                         .....C..T.........C..  19349795
3        22848823                                         .....C..T......T..C..  22848843
3        27254749            ....G..T..............C...TGA.....C...A.........    27254797
                                        \                                      
                                        |                                      
                                        C
3        35792100                                         .....C............C..  35792120
3        37163576                                         .....C............C..  37163556
3        44992772                                         ..................C..  44992792
3        47164440                                         .....C..T.........C..  47164420
3        49494731                    ..............C.....A.T...C...T......       49494767
3        54618817                                          ....C............C..  54618836
3        55333123                                         .....C.............T.  55333103
3        64215984                                          ....C............CTG  64215965
3        64237242                                         .....C............CTG  64237222
3        64664348                                          ....C...........TC..  64664367
3        67380403                                          ....C............C..  67380422
3        67456972                                          ....C...G.A.........  67456991
3        53407894  .......CT............C......TG..C...-...--....T.T........C.G  53407838
3        43857843   ......CT...C..---........T.T...C.......T..TC........T...-..  43857788
                                                                         \     
                                                                         |     
                                                                         A
3        55820299  .......CT..A..G......C.A........C..------.........T..G...CTG  55820352
3        6871989                           ....TG..T.....A.....C............C..  6871954
3        32925744  ......ACC.G...GG.....C....T.TG..C...---...................-G  32925689
3        43874023            ....G.....AC......T...C...A.A....TC...A........C..  43873971
                                                            \                  
                                                            |                  
                                                          TGC
3        51075684                                           ...C..............G  51075702
3        55490183           ..A..G....TTC........GT-.....A.....C......G........  55490134
3        11619721           .....G.TG........T.TG..C...TG......C............C..  11619772
                                                                \              
                                                                |              
                                                                C
3        55718543           ...G.G..T...C..........TA.AGT......C............C.T  55718594
                                                          \                    
                                                          |                    
                                                          A
3        642649                                             ...C..T............  642631
3        675989                                             ................CTG  676007
3        12599431                                           ...C............C..  12599413
3        19301039                        ...T.....TC...A.A..............A..T.--  19301074
3        20762011                    ...C..AA....G.C.....A...............--...C  20762050
3        25915158                                      ..A.....C...............  25915181
3        26374386                                           ................C..  26374404
3        29674379                                           ...C........T....G.  29674361
3        32575979                                           .........T.........  32575961
3        34316585                                         ...................GG  34316605
3        42806441                                           ...C...........TC..  42806459
3        43019011                                           .................GG  43019029
3        44573790                                         .....C............C..  44573810
3        44659620                                           ...C..............C  44659602
3        55727083                                           ................C..  55727065
3        67130799                                           ................C.G  67130781
3        15786228             .....T....A..T.......TC..TGAC....C.............-G  15786276
                                         \                                     
                                         |                                     
                                         C
3        56050986           .....G......C......TG..C...A.AGAGC..-..............  56051036
                                                                              \
                                                                              |
                                                                              A
3        62146897                        ..........C..-........C............CTG  62146934
                                                          \                    
                                                          |                    
                                                          A
3        30746916                        ..........T...T.A..................-..  30746952
3        16305189                        ...T......C..........TC.........T..-..  16305225
3        22829468           .......T....C..........CG..T....-..C...........A.T.  22829418
                                                        \                      
                                                        |                      
                                                        G
3        22786292  .......CT.....G.TG...C.......C..C.A-..A.....C............C..  22786234
3        56381340           .....GT...AAC..........C...TGA...............T..C..  56381289
                                                               \               
                                                               |               
                                                               C
3        63414004           ..A..G.T....C...A..TG..C.....A....A---..........C..  63413957
3        22642159  .......CT..A..G......C..........C.C-..AA.............TT..C..  22642217
3        22905875                        ..........A..T..A..-..C.............GG  22905911
3        35354099                        ..............------..C..A............  35354130
3        36815875           .....G......C..ATA.....C.....A..-............T..C.C  36815826
3        10798604                        ..........C..T........C............     10798638
3        22220903                                         ..T..C...............  22220923
3        22267792           .....G.TG...C......GG..C...TGA.......C..........CTG  22267741
                                                               \               
                                                               |               
                                                               C
3        30725893                                            ..A...............  30725876
3        45015463   .....CCT.....T...........T.TG..C...A.T..T....-..........CT.  45015522
                                                       \                       
                                                       |                       
                                                      GA
3        55672964                        ..........C...........C.......A....     55672998
3        27423908  .......CT.....G.TT.---..............A.A...........T..T...     27423961
3        10029811                                            ...........T...C..  10029794
3        10955716                                            ...........G......  10955733
3        14615611                                         .....C............C..  14615631
3        16220449                                         .....C............C..  16220469
3        20168619                                         .....C..............G  20168599
3        24095370                                         .....C............C.G  24095350
3        26395060                                           ......T..T.........  26395042
3        53049571                                         ..................C..  53049591
3        55499041                                            ..C............A..  55499058
3        64552830                                         .....C............CT.  64552850
3        66369027                                            ..C............C..  66369044
3        44313291  ..C....CT..A..G.TG..............C..---..GA.TC............C..  44313235
3        29110854           ..A....T....C..........C....CA......G...........C.C  29110905
                                                             \                 
                                                             |                 
                                                             C
3        14414003           ...........AC..........C...TCA..-..C..T.........C..  14413954
3        64667876                    ...........G..C.....A.T...C.......-T......  64667916
3        4382062            .....G.T....A.........TC..A..A.............C....C..  4382010
                                                             \                 
                                                             |                 
                                                            CC
3        27068800           .....T......C......GG..C...G.T.T-..C............C..  27068849
3        29481217  .......TT.....G.TG...C....T....C-....GA..T..C............C..  29481159
3        4755437             ....G.TG...C..........C...........G..T..T..T...C..  4755386
                                                               \               
                                                               |               
                                                              CT
3        27301033                        ...T......C.....A.....C..GT....T...C..  27300995
                                                                           \   
                                                                           |   
                                                                           T
3        25852888            ....G.TG...CC..G...C..C.....A.T................C.G  25852838
                                                               \               
                                                               |               
                                                               C
3        3482140                         ...T......T..AG.A.....C.....T.....-...  3482104
3        29487618           .....T.TG...C..........T.....AA.-..C............C.T  29487667
3        43954052           .......TG............T.C....CAC......--.........C..  43954102
                                                              \                
                                                              |                
                                                             TC
3        60535452                 ......CCA........TA.-..........T.............  60535496
                                                          \                    
                                                          |                    
                                                          A
3        4082577                         ...T..T...C..T..A.................-...  4082613
3        4757752                                           ....C............C..  4757771
3        12486461                                             ..............C..  12486477
3        43451069                                             ..G...........C..  43451085
3        54990014           .....G......C......TG.CC....CA.....C............CTG  54989960
                                                              \      \         
                                                              |      |         
                                                              T    TAA
3        67457383             ...G......C..........C.CTAGA...C..............CT.  67457433
                                                                \              
                                                                |              
                                                               CC
3        30750097           .....G.TG...C.T..T.TG..C.....A....---............TG  30750050
3        3226630                                          ..................C..  3226610
3        3482210                         ...T..T...T..AG.A.T...C...........-...  3482174
3        10573549                                         .........T........C..  10573528
                                                              \                
                                                              |                
                                                              G
3        13281603  .......CT.....G......C............                            13281570
3        14002601                                         .....C............C..  14002581
3        14462712                                             ..............CAC  14462728
3        16645706           .....G.....TA..........CCA...A....---..........T.TG  16645753
3        18541071                        ..A.....T.C...TGA.....C...........-...  18541035
3        22734890                                             ..............C..  22734874
3        36915551                         .....G...C..AA.A.....C............-.T  36915516
3        51790235           .....G.AG...C.......TG.....T.A..T.-..A......G...C.C  51790284
3        59019214                        ..........C...G.T.T...............      59019181
3        67291866                                         .....C............C..  67291846
3        13366956                     .......T.TG..C....GA..................C..  13366997
                                                               \               
                                                               |               
                                                               C
3        39451331              ....TG........T.TG..CA....A..................C..  39451283
                                                               \               
                                                               |               
                                                               C
3        55473227            ....G.TA...C..........C.....A....---........T..C..  55473181
3        10619905                   ...............T...TGA.....C.A...-.......TG  10619946
3        49506960                           .......T...G.AC....C.............-G  49506927
3        14260770  .......CT...........A.-.....TG..C.....A.TG..C...........      14260716
3        16394049                    ...C....T.TG..C...........C.......AT...C.G  16394091
                                                                      \        
                                                                      |        
                                                                      A
3        56273943                    ...C...T.....TCA..TGA..................C..  56273901
                                                               \               
                                                               |               
                                                               C
3        52691807           .....G......C.....GTG..C...GC......C............CTG  52691858
                                                          \                    
                                                          |                    
                                                          A
3        64769285  .......CT..A..G......C....T.....-....CA....---.A.........C.T  64769230
3        43514888           .....G.T....C......GG..CC..TGA......-...........C..  43514838
                                                            \                  
                                                            |                  
                                                            A
3        11087318                                ..C.....A..T..C............C..  11087347
3        26613783           .....G.TG...C....T.TG..C.....A..-..............-...  26613831
3        29549604                    ...C....T.TG..C........-..C............C..  29549645
                                                        \                      
                                                        |                      
                                                        G
3        34806508             ...G......C..A.T.T...C..T.CA.T..---......A.......  34806463
3        11504240                                               ...A..T........  11504254
3        13036897              ..T..A...C...T..TG..T.....-.....C............CAG  13036943
3        18110610     ..C..T.....G.TG...C..A.......-------.....C..............C  18110659
3        29513587                                               .............TG  29513601
3        30707524  .......CT..A..T.TT..............--------.T.....T..G......C..  30707473
3        43852435                                               ............C..  43852421
3        46623653                                               ............C..  46623667
3        56149678                                               ............C.C  56149692
3        66007412    .....CT.T.A.G......C..........C..C........C.............GG  66007345
                                                     \    \                    
                                                     |    |                    
                                               CCTGGGC  CCA
3        55042174                    ..A........G..C.....A....---...........C.C  55042136
3        53743566           .....G......C..........C.....CG.....-..A...........  53743516
                                                        \                      
                                                        |                      
                                                        C
3        61877766                  ............GG..C.....A....---...........C.C  61877807
                                                       \                       
                                                       |                       
                                                       G
3        39399557                           .....G.T.....A....---...........C..  39399526
3        63531353             ...G..........T....C.C..-----.T..C............C..  63531310
3        30195103                  ................T...........C..               30195073
3        34957084                                               ............C..  34957070
3        45321459                                         ......-....T......C..  45321478
3        43955415                        ......GG..T.....A.............-....CTG  43955451
3        30768676  ..C..C..T.....G.TG...C......G..CT..TG.T..T...A-..........C..  30768617
                                              \                                
                                              |                                
                                              A
3        49409787                         ..T......C...TGA.....C.............G.  49409750
                                                                        \      
                                                                        |      
                                                                        T
3        55314001                                         ......-........T.....  55313982
3        5025858            .....G.TG...C....T.....C.....-.....C............C..  5025809
3        4949624                        ...A...TG..T.....A....---.....T........  4949589
3        31798115                          ........C.....A....T---...........T.  31798083
3        41598715                    ......T...T...C..AG.A....---..............  41598677
3        13804763           .....G..A.............GC.G.........C.....T......CTG  13804712
                                                         \                     
                                                         |                     
                                                         G
3        22526177                   ..............----...A.....C.T..........C..  22526215
3        27075981                                         ....................T  27075961
3        49296413                                               ............C..  49296399
3        57283241                             .....C.....A..T..C...........-...  57283210
3        66190889                                               ...T........C..  66190903
3        66201805                                                  .........C..  66201816
3        15845928           .....G......C..........C...---------..A-....T......  15845888
3        13041865                                         ...................GG  13041885
3        13808218           ............C.......GG.T.....A...C.C...T...T.......  13808167
                                                        \                      
                                                        |                      
                                                        A
3        56249889           .....G..TG..A..........T..AA.A.TA.......-.......A..  56249839
                                                        \                      
                                                        |                      
                                                        T
3        14638984                        ......TG..C...A.A.....C............CTG  14639022
                                                                    \          
                                                                    |          
                                                                    C
3        13534138                    ..............T.....A...---............C..  13534176
3        52649255           .......TG..............C...-..AT...CCA..........CTG  52649304
3        11036755                                          ............T....C..  11036774
3        22639668                                ..A.....A.....C............-.T  22639696
3        63179832                         .............TGA.....C............C..  63179789
                                                 \                          \  
                                                 |                          |  
                                                CT                      CCAAT
3        56071386           ..........ATG......TG..C...T................T....-G  56071335
                                                      \   \                    
                                                      |   |                    
                                                      T   A
3        67268174           .....G.............GG..C..---......A............     67268218
3        10903208                           ...T...C.....A.T...C.....T..T...C..  10903173
                                                                      \        
                                                                      |        
                                                                      G
3        3578842                                 ..C.....A.....C...........-A.C  3578814
3        32021647                                ..C.....A.....C.........T.-...  32021619
3        29732866                            ......C.....AC....C..T...-......AG  29732834
3        15796233                                    ....A.....C............CTG  15796259
                                                                       \       
                                                                       |       
                                                                       A
3        3476193            .....G.TG...C....T.G..C-.....A.....C............-..  3476145
3        64460372           .....G.TG...C....T.G..C-....GA.....C............-..  64460420
3        30634741                                ..C.....A.............-.......  30634769
3        55124386                    ...C..........C.......A............T....G.  55124430
                                                            \              \   
                                                            |              |   
                                                           GA              A
3        16554015           .....G..G...C.A..T.G..C-.....A............G......A.  16553965
                                                                           \   
                                                                           |   
                                                                           C
3        43099055                                      ........C............-..  43099033
3        22225578                                           .......T........-..  22225595
3        55596667                                        ..T................-.C  55596647
3        10402928                           .......C..........---...........C..  10402959
3        29613398                                         ..................-..  29613379
0        19778951  .......TT..A..G.T....C..........A...........C.........T..C..  19778892
0        20540942  ......CC......G...........TCA...T.....A.A...C........T......  20541001
0        23029073  ........T..A..G..A..............C.....A....T.........G....T.  23029014
0        53477922  .......CT..A..G......C..........C.....A.....C.............TG  53477863
0        73578324  .......TT.....G......C..A.......T.....A.....C.............TG  73578265
0        28620828  ..G....CT.....G.....AC......AG..C........T..C.......A....C..  28620887
0        69558048  .......CT.....G.......G...T.......AATGA................A.C..  69557989
0        4385438   ..C....CT..A..G...T..C.......C..C.....A.....C.....T......C..  4385379
0        8514562   .......CT....CG.................T...TGA.....C............C..  8514621
0        21613026  .......CT..A..G.....AC..T...GG..C...........C.............AG  21613085
0        30595569  .......CT..A..G..G...C..A.......T..AT.A.....C......T........  30595628
0        64393984  .......TT.....G......C.A......C.T...........C.A...A......C..  64394043
0        70030083  .......CTG...........C..........C....GA.T...C...........TC..  70030024
0        70614958  .......CT..A..G..T...C.AC.......C.....A.....C............C..  70615017
0        70951159  .......CT.....G.T....C..A.......T.....A....A.............C..  70951100
0        1429490   .......CT..C..G.TG...C..........C.....A.....C............C..  1429431
0        8523611   ......AC......G....A.....T...T..C............C.T........TC.C  8523552
0        9981015   .......CTG....G.T....C..........CC..GGA.....C............C.G  9981074
0        14941310  ......ACT.....G.TG...C..........C...TGA..............T.....T  14941369
0        19866258  .......CTG.T..GT............T...C...T.A.....C.A......A...C..  19866199
0        23331458  ......AT...A..G......C........G.C...T.A.....C............CTG  23331517
0        23451479  .......CT..A..G..A...C..........C..T.GA...C.C..T.........C..  23451420
0        24963172  ..C..C..T.....G.TG...C......TG..C...........C............C.G  24963231
0        25632264  .....G.CT..A..G.TG..............C...TG......C............CTG  25632323
0        25677892  ......ATT.....G......C..........C...TG...............T...C..  25677951
0        27009001  ..C....CT..A..G.TG...C..........C.....A.....C.C.............  27009060
0        45319278  ......ACT.......TG...C..A.......T.....A.....C.............TG  45319337
0        69836788  ..C....CT.....G.TG...C..........C...T.A.......C..........C..  69836847
0        70296615  .......CT...G.G.T....C..........C..TTGA..................C..  70296556
0        80526065  ..C....CT.....G.TG...C......TG..C.....A.....C..............G  80526124
0        87099812  ......ATT......TTG..............T...TGA..T..C............C..  87099753
0        88635599  .......CT..A..G.TG...C..........C....TA..G..C...............  88635540
0        89556958  .......CC.....G.TG......TG......C..AT.A........TT........C..  89556899
0        3667283   .......CT.....G.TA.A.C...T......C...........C............CTG  3667342
0        4476997   .......CT....CC.TT...C...AT.T...C...........C............C..  4476938
0        6687584   ..C.....T.......TG...C....T.TG..C....GA.....C............C..  6687525
0        15109089  .......CT.....G......C......TG..C...GCA..................C..  15109148
0        16068480  .......CT.....G......C...TG.GG..C...........C...T........CTG  16068539
0        20057860  .....C..T.....G.TG...C....T.TG..C.CA..A.....C...............  20057919
0        20223271  .......CT.......TG...C.............CTGAG....C.......C....C.G  20223212
0        23037798  .....C.CT.....T.TG...C.A.T......C...TGA.....C..T............  23037739
0        23862886  .....G.TT..T..T......C......AG..C...T.C.....C........T...C..  23862827
0        24745037  ......TCT........A..........TG..C...GGA.A...A.......A....C.G  24744978
0        25212902  .......CT.CA..G..A...C......TG..C.....T.....C...........TC..  25212843
0        26416144  .......CT.....G......C..C...TG..C.....A.....C............C.T  26416203
0        27753540  .......CT.....G......C.TC...G...C...GGA.....C............CTG  27753599
0        27981607  .......CT.....G.TG...C..........T.....A.....C............CTG  27981548
0        41411793  ......ACT..T..G......C..........C...TGA.....C..............C  41411852
0        41749743  ..C....CA.....G.TG..AC......TG..C...T.A.....C...............  41749684
0        42491294  .......CT..A..G.TG...C....T.TG..T...T.A.....C...............  42491235
0        50397391  .......CT..A........AC.AAG......T....GA....TC...T...........  50397332
0        68134782  ......T.T.....G.............TG..T...TGA.....C.......A....C..  68134723
0        69861714  .....G.CT..A..G.....CC......TG..C....CA.....C..T.........C..  69861655
0        69962308  .......CT....GG......C......TG..T...........C........TA..CTG  69962249
0        70648365  .......CC......TGG...G......TG..C.....A..T..C.A............T  70648306
0        70865563  .......CT..A..T.TG...G..........C.....A.A...C............C..  70865504
0        73092587  .......CT.....G.TG...C........C.C.........A.C...T........CAG  73092646
0        78338623  ..C....CT.....G.TG.......T......C....CA.....C.....T......CTG  78338682
0        79950097  .......GT.....G.TG...C..AA..A...CC....A..T.......A..........  79950038
0        4227335   .......CT..A..G.A.......A.......C....GA.....CCA..........CTC  4227276
0        4418874   .......CT..A..GT.....C...T..TG.....ATGA....................T  4418815
0        5452338   ..C....CT.....G.TG...C...T......C...GGA.....C............C.C  5452397
0        5652782   .......CT..A..GT.....C....A.....C..TGGA.....C........T...C..  5652841
0        6737126   .......CTG....T....A....TT..T..GC....GA.....C............C..  6737185
0        8555154   ..C..C..T.....G.TG...C......TG..T...T.A.....C..T...T.....C..  8555095
0        9918151   ......CCT.....G.TG...C.......G..C.....A.....C............C.T  9918092
0        12207947  .....C..A.....G...G..C..........C...TGA..T..C............CTG  12207888
0        14851779  ..C....CT.....G.TG...CA.....TG..C....GA.....C.A.............  14851838
0        17155075  .......CTG....G.TG...C......TG..C.....A.....C..T..........GG  17155016
0        18254885  .......CT.T...G......A......T...T....CA..T..CC...........CTG  18254826
0        19342089  .......CT....G......AC..A....G..C.....A..T..C............CTG  19342148
0        20555440  .....CAC..T...G.TG..A........C..C...TGA.....C............C..  20555499
0        22800197  ......TCT..A..G......C......TG..T.....A.....C............CTG  22800256
0        22830508  .......CT..A..G.TG...C..........C...T.T.A...C.....A......CTG  22830567
0        24326314  .......GT....G.....A.C....T..G..T..ATGA...................TG  24326373
0        24537365  .......CT.....G.TGG.........TC..C.....A.....C............C.G  24537306
0        24753912  .......CT.....G....A............C...AGA..G.T..A...T......CTG  24753853
0        25370171  ..C....CT..A..G.TG.....A.....G..C.....A.....C........A...C..  25370112
0        26312197  .......CC.T...G..A...C..A.......C...TGA.....C.....T.A...TC..  26312138
0        26990280  .......CT..A..G..G.A.C.......C..C....GA.....C........T...C.C  26990221
0        27072144  .......CT.....G.A.CA.C..A....C..C.G........TC............C..  27072085
0        27877879  ..C....CT..A..G.TG...C....T.TG..C.....A.....C....C.......C..  27877820
0        27915592  ..C....CT.......TG...C..C.T.TG..C....GA.....C............C..  27915533
0        29015884  .......CT.....G.TG...C....TCTG..C...........C............CTG  29015825
0        29439992  .......CT...G..T.....C....A.TG..C.....A.T...C............C.C  29440051
0        30260658  ......TCT.....GTT....C.A........T....TA...A.C...T........C..  30260599
0        41717144  .......CT..A..G.TG...C....T.TG..C.....A.....C............CTG  41717203
0        42674696  .......CT.....G.TG...C......TG..C.....A....TC..T.C......T..G  42674637
0        48866587  .....G.CT..A....TG..C...........T...TGA.....C........T...C..  48866528
0        54078397  ......CCT..A.G...A...C.......C..C.....A..AA.A............C..  54078456
0        64391943  .......CT.....G..G...C..C.......C...TGA....TC............C.G  64392002
0        66288342  .......CT.G...G.TG...C....T.TG..C....CA.....C............C..  66288283
0        68986866  .......TTC....G..A...C..T.T..C..C...AGA.....C.......A....C..  68986807
0        69749319  ..C....CT...G.G.TG...C..........C...TGA.....C..T........TC..  69749260
0        70601400  ......ACT.....G.TG......A.......C...GCA.....C...........TG..  70601459
0        73587142  ......ACC.....G.TG...C......TG..T...TGA.....C...........TC..  73587201
0        73655424  ..G....CT............C......TG..C.CA.CA.....C...........ACTG  73655483
0        74118879  .......CT.....G.TG.............CC..ATGA..T..C.CT.....T......  74118820
0        76676313  .......TT......TTG..A.......GG..C....GA.....C.......A....C.G  76676254
0        76834551  .......CC.....G..A.ATC.A...C....C..ATGA.....C............C..  76834492
0        80801112  .......CT.....G.TG...C.A....TG..T.C...A........T.........C..  80801171
0        80958004  ......ATT.....G......C.......T..TG...TAC....C........T.A.C..  80957945
0        85348796  ........T..A..G.............TG..C...G.A.....C........TA..C..  85348737
0        534117    .......CT...C.T......C........C.C..ATGA..T..C.............TG  534176
0        685466    ..C....CT...C.T......C...T..TC..C....T......C............CTG  685525
0        2801231   ....C..CT.....G.....CG..T...TG..T....CA.....C............CA.  2801290
0        4077269   ...T...TT.......AG...C..........C....CAC....C...T..GA....CTG  4077210
0        5350204   .....G.CT.....G..G...C....T.TG..C...TGA.....C............C..  5350145
0        6644469   .......CT.....G.TG..TC......TG..C.....A.....C............CTG  6644528
0        6941350   .......CT.....G..AG..C..A.......C...TGA....TC............CTG  6941409
0        11373936  .......CT..A..GG............TG..C...TGA.....CA......T.....GG  11373995
0        13297035  .....C.CT.....GT.....C......TG..C....CA.....C............CTG  13296976
0        13950637  .......CT.....T.TGT.TC......TG..C.....A...A.C...........TC..  13950696
0        15163086  ..C....CT.....G.T....C....T.TG..C.....A..T..C............CTG  15163145
0        15615375  .......CT..T..G......C..C...TG..C...TGA.T.C.C............C..  15615316
0        17567455  .......CT.....G.TG...C....T.TG..A..A..A.....C............CT.  17567396
0        21490778  ....C..CT.....G.TG...C......TC..C..T..A.....C............CTG  21490837
0        22057996  .......CT..T..G.TG...C........C.C...TGA...C.C............C..  22058055
0        22133108  .......CT...C.GTT....C.......G..CA.AT.A.....C............C..  22133167
0        23253758  .......CT..AC.G.TG...C..........C...AGA....A....T...T....C..  23253699
0        23264866  .......CT.....G.TG.AA...........C...TCA.....AG.......T...C.C  23264807
0        23380706  ..C....CT.....G.TG...C...TT.TG..T...TG......C............C..  23380647
0        23676388  ..C....CT..A..G.AA...C..........T.....A..T..C........T...CTG  23676447
0        24406075  .......CT..A..G.TG...C....T.AG.GC.....A.....C............C.G  24406016
0        24909663  .......CT.....G.TG...C..........C...TGA.....C...TGT......C.C  24909722
0        25686950  .......CT.....G...G..C....T..G..T..A..A.....C...T........CTG  25686891
0        25708845  ..C....CT..T..G.TG...C.A....T...C...TGA...C..............C..  25708904
0        25906214  ..C....CT.....G.TG...C..A.T.TG..C.....A............G.....C..  25906155
0        28075526  .......CT.....G.T....C..A...TG.CCC...TC.....C............CTG  28075585
0        28216169  .......CT..A....AA...C......TG..C...TGA.....C............CTG  28216110
0        28273968  .......GTG....G.....AA......GG..C...TGA.....C...........A..C  28274027
0        29299625  .......CT....C..TA...C......TG.GC...TGA.....C............C..  29299684
0        29454255  .......CT.....G.TG...C....T.TG..C.....A.....C............CTG  29454314
0        29550938  ..C....CT.....G.TT...C..........C.....A..T..C............CTG  29550879
0        31073693  ..C....CT.....G..G...C.AA.......C.....A..T..A............CTG  31073634
0        31119017  .......CT.T...T.T....C..A.......C.CA..A.....C............CT.  31119076
0        31252511  .......CT..CC.G.TG...C..........C...TGA.T...C........A...C..  31252452
0        31797231  .......CT.....G.TG..........TG..C...T.A...........T.....TC.C  31797290
0        32613211  .......CT..A...T.T...C..A.......C...TGA.....C..AA...A...TC..  32613270
0        34296745  .......CT......TTAG..C.A........C...T.A.T...C........A...CTG  34296686
0        36152888  ..C....CT.....G.TG...C....T.....C...TGA.....C............CTG  36152947
0        39718987  .......CT.....G..A..CA......TG..CA....A.....C.C......A...C..  39719046
0        40039668  ..C....CT.....G.TG.A.C....T.....C.CT..A........T..T......C..  40039727
0        43391318  .......CT.....G.....AC..T.......C...GGA.....C............ATG  43391377
0        55131070  .......CT..C....T....C...T..A...C.....A.A...C............CTG  55131011
0        66254563  ..C....CC.....G.TG...C..C...TG..C.....A....TC.......A.....TG  66254622
0        68045922  ..C....CT.....G.TG...C......TG..T...TGA..................C.G  68045863
0        69270815  ..C....CT..A..G.TG...C..C.......C...G.A.....C............C..  69270874
0        69521114  .......CA.....G.....A...A...TG..TC..AGA.GT..C...............  69521173
0        70806222  ........T..A..G..A...C..T...GG..C...GGC.....C............C..  70806163
0        71430229  ......ACT.....G......C......TG..T...TGA.....C............CTG  71430170
0        71658003  .......CT.....GTTA...C..T.......C.....A.....C...........TCGG  71658062
0        71678713  ..A....CT.T...G.TG...C..........C.....A....TC..T.........CTG  71678772
0        72957986  .......CT.....G..A...C..A.......TA..TGA.....C............CTG  72958045
0        73395790  .......TT.G...G.TG...C......TG..C....TA.....C............CTT  73395849
0        76761969  .......CT..A..G.TG...A...G..TG..T.....A.T.A.C............C..  76762028
0        77524533  ..C....CT.....G.TG...C....T.TG..C...AGA.....C............C..  77524592
0        78348445  .......CTT....G..TG..C......TG..T...AGA.......AT....T....C..  78348386
0        85773255  .......CT.....TTTG...C......TG..C...A.A........TT....T...C..  85773314
0        1670486   .......CTG....G.TGG..C..........C...TGA.....C............CTT  1670427
0        1803615   .......CTG....G.TG......AT......C...TGA....TC.......A....CTG  1803556
0        5678446   .......CT..A..GT....AC.A........C.CAG.A.....C...T...........  5678387
0        6521807   .......TA.....G.TA.A.C......TG..T....TA.A..TC.....T..T...C..  6521748
0        6905048   ..C....CT.....G.TG...C....T.TG..CC..TGA.....C............C..  6905107
0        7109414   ..C....CT.....C.TG...C....T.TG..C...TGA..................C..  7109473
0        7132520   ..C....CT.....G.TG.......TT.....CC....A....TC............CTG  7132461
0        7222349   .......CTG....G.TG...C.......G..C....TA....TC............CTG  7222408
0        7277953   .......CT..A..G.TG...C......TG..C...TGA.....C...TA.......C..  7278012
0        7723959   ..C....CT.....T.TA...C......GG..C...GGA.....C........G..TC..  7724018
0        7806193   ........T..T..G.TG...C...T..TG..C...TGA.....C............C..  7806134
0        8200979   .......C.....GG.TG..TC......TG..C....CA.....C............C.C  8200920
0        8330531   .......CT..A.GG.TG...C......T.C.C...TGA.....C............C.G  8330590
0        8393418   ..C....CT..A..G.TG........T.TG..C...TGA.G...C...............  8393359
0        8543483   .....C.CT..A..G..G..T...C....G..C...TGA.....C............C..  8543542
0        9327732   .......CT.....GA...A.C....T.TG.GC...TGA....TC........T...C..  9327791
0        9890191   ..C..C..C.....G.TG...C......TG..C....GA..................CTG  9890250
0        9891776   ..C....CT.....G.TA.........CTCC.C.....A..A..C............CTG  9891717
0        10909194  ..C....CT.....G.TG...........G..C...AG......C........T...CA.  10909253
0        20379584  .......CA.....G.TG...CC.....TGC.C.....A.....C............C.G  20379525
0        21007931  .......CC.....G.TG...C......TG.GC..TGGA.....C............CT.  21007872
0        21087517  ..C....CT.....G.TG.......TT.T...C...TGA.....C............C.C  21087458
0        21648920  .....C.CT.....G.TG...C......T...C...TGA.....C............CTG  21648979
0        21666269  ...T...CC.....G.T....C.A.....C.CC...TGA.....CA...........CT.  21666328
0        21713358  .......CT....AG.TGT..C......TG..C.....A.....C............CTG  21713299
0        23224417  .....CAC......GTTG...C..A...TG..C...TGA.....G.....T......C..  23224476
0        24016925  .......CC.....G.TG...C....T.TG..C....TA...C.C............C.C  24016984
0        24179357  .......CT..A..G.TG...C...T...G..C.....A.......C...TG.....CTT  24179298
0        24262577  .......CT..A..G.............AG..T...TG...T..C......CTT...C..  24262518
0        24651937  ..C....CT..A..G.TG...C..T...TG..C...A.A.....C............C..  24651878
0        25610946  ..C....CT..A..G.TA...C....T.TG..C........T..C.......C....C..  25610887
0        25678595  .......CT.......TG...C.....CTT..T....GA.....C.....T......CTG  25678536
0        25985140  ...T...C......G.TA...C......GG..C...TGA.....C............CTG  25985199
0        27925817  ..G....CT..A..G.TG..........TG..T...TGA.T...C............CTG  27925758
0        28988781  .......CT.T...G.TG..A..T.T..TG..A...TGA.....C............C..  28988840
0        29039289  .......CT..A..G......C......T.G.C.CAA.A..T..C.A.......T..C.T  29039230
0        29404428  ..C....CT.....G.TG........T.TG..C.....A....TC..T....T.....GG  29404369
0        29520651  ..C....CT..A..G.TA...C..........C...TGA.....C...G.......TC..  29520710
0        29562880  ..C....CT.G...G.TG..A.......TG..C...TGA.....C...........TC..  29562939
0        30520652  ..C....CT..A..G..A...C......TGC.C...G.C.....C............ATG  30520593
0        30579199  ..C....CT..A..G.TG...C..........C..T..T.....CA...........CT.  30579258
0        37198589  .......CT.....T.TG...C......TG..C...AGA....TC.....T.A....C..  37198648
0        38346491  .......CT....GG.TG...C......TG..C....TA....GC............CTG  38346432
0        41582419  .......CT.....G.TA..T...........C...AGA.....C..T......T..CTG  41582478
0        42597694  .......CT.....G.TG...C..A.T.TG..CC...CA.A...C............C..  42597635
0        42612916  .......CA..A..GT.....C......TG.GC...TGA..................C..  42612975
0        49626734  ..C....CT.....G.TG...C...AT.TG..C...A.A..A..C............C..  49626793
0        60396632  ..C....CT.G...G.TG.....A.T...C..C.....AC....C...T........CTG  60396573
0        65874373  .......CC.....G.TG..AC..A...GG.....AT.......C..A.....TA...TG  65874432
0        66379554  .......CT.....G..T.....A.T......C...TGA.....C........TTG.CTG  66379495
0        66735366  ..C....CT.....G.TG...C....T.TC..C...TGA.....C.............GG  66735307
0        68516745  ..C....CT..T..GT.G...........C..C...TGA.....C..T.........CTG  68516686
0        69406778  ......ACT..A..G.TG...A...A.....GC...TGA.....C............CA.  69406837
0        69921968  .......CT.......TG..TC....T.TG..C...TGA.T...C...............  69922027
0        72625971  ...T...CT..A..G..A..AC......G...C.....A..T..C....A.......CTC  72626030
0        73104922  .......CT..A..G.TG..A.......GG..T..ATG......C...T........C.T  73104981
0        75077179  ..C....CT...A.G.TT...C....T.TG..C.....A.....C..A.........C..  75077120
0        76964923  .......GT.....G.TG...C..A.T.TG..T...TGA.....C.C......G...C..  76964864
0        77316594  ..C....CT.....G.TA.A.C..A...T...C.....A.....C............C.C  77316653
0        80098108  .....G.CT.....G.TG...C....T.TG..T....CA.....C...........TA..  80098049
0        80132326  .......CT.....G.TG...C..T......GC..T.GA.T...C...T........CAC  80132267
0        85540558  .......CT.....GTTG..AC......TG..C...TGA.....C..T......T.T...  85540617
0        87887665  .....A.CT.....G.TG...C....T.TG..C.....A.T..TC.A......T......  87887606
0        192969    .......CT..A.....T.A.C.A....GGG.C.....C.....C...........TC..  193028
0        459317    .....G.CT..A..GT.....C......GG..C..AGG......C............C..  459376
0        4044763   ..C....CT...C.G.AG...C...T......C...TGA..T..C............CT.  4044822
0        5218754   ..C....CT.....G.TG...C....T.TG..C...TGA.....C............CTG  5218695
0        6762706   ......ACT.....G.TG...C....T.TG..C....CA.....C............CTG  6762647
0        7262622   ........TG....G......CCC....TG.GC...GGA.....C............C.G  7262681
0        7690364   .......CT.....G.TG..........TG..C.C.TGA.....C............CTG  7690305
0        9879677   ...T...CT..A..TT.....C....T..G..C...TGA...............A.GC..  9879618
0        15718204  ..C....TT.....G.TG...C....T.TG..C....TA.....C...........TCTG  15718263
0        19551474  ..C....CT.G...G.TG...C....T.T...C.....A.....C............CTG  19551415
0        19814929  .......CT.....G..TG..C..A...GG..C...AGA.....C............CTG  19814870
0        20336739  .....G.CT.....G......C..A...TG..C...TGAC....G............CTG  20336680
0        21101962  ..C....CT.....G.TA...C..A.T.TG..C...A.C.....C............CTG  21101903
0        21141236  ....A..CT............C.A........C...TGA..A..C....AT..T...C.C  21141177
0        21311043  .......CT.....G.TA...C....T.TG..C...TGA.....C.........T..C.G  21310984
0        21659091  .......CT..A..GTGG...C......TC..T...TGA.....C.......C....CTG  21659150
0        22101284  .......CT..A..G.TG...C..........C...TGA.T.............A.TCTG  22101343
0        22247279  .......CT..A..G.TTT.....C...GG..T..TTGT.....C........T...CT.  22247220
0        22686860  .......CT..A..GTTG...C.....C...CC.....A..T..C...T........C..  22686919
0        23011682  .......CT..A..T.................C..TTGA..T..C.AGT.T......CA.  23011623
0        23177468  ........T.TA..G.T....C............CTTGA.....C..T.....G...CTG  23177527
0        23208510  .......CTT....G.TG...C...TTG....C....CA.....C............CTG  23208569
0        23292335  ..C....CT..A..G.TG...C......TG.GC.....A.....C.............TG  23292394
0        23294298  .....CAC......G.TG.A.C....T.TG..C.....A.....C............C.C  23294357
0        24569653  ..C....CT..C..G.TG...C....T.TG..C.....A.....C............CTG  24569712
0        25350768  ..C....CT.....G.TG...C....T.TG..C..C..A.....C.T..........C.G  25350709
0        26291713  ......CCT.....G.TA...C...T..TG..C.....A.....C..T.......A.C.G  26291772
0        26824347  ..C..C..T..A..G.TG...C..A...TG..C.....A...C.C............CTG  26824288
0        26967441  ..C....CT.......TG...C....T.TG..C.CATGA.....C............C..  26967500
0        28833351  ..C....TC.....G.TG...C.A......C.CC..TGA.G................CAG  28833292
0        28880145  .......CT..A..T.TG..AC..........C.....A.TT..C...AAA...T..C..  28880086
0        29597559  ......ACT...........AC......TG..C...GGA..A..C.......A.T..CTT  29597618
0        30486081  .......CT.....G.AG...C..........C...TGAC...TC............CAG  30486140
0        30563022  .......CT..A..G.TG...C..A.T....GC.....A.T...A...T....G...CTG  30562963
0        31023634  ........T..A..G.....AC..A...TG..C...AGA....TC...........T...  31023575
0        31106785  .......CT..A..G.AG...C..A.......T.....A....TC..TT...A....CT.  31106844
0        31676122  ..C....CT..T..G.TG...C....T.TG..C....TA.....C............C..  31676181
0        37239138  ..G....CT.....G.T..A.G....T.TC..C...TGA.....C.............G.  37239079
0        37481572  ..C....CT.....G.TG..AC....T.TG......TGA.....C..T....T....C..  37481513
0        41881367  .......CT..C..G.TG...C...T..TG..C.......T...C........G...CTG  41881308
0        46369194  .......CT..A..T.TGT..C......TG..C.....A.....CC....A....A.CTG  46369135
0        47950621  ..C....CT.....G..T..AC..TA..TGT.T.....A....TC............CTG  47950680
0        54353983  .......CT.......TG...A..A...TG..CC..TGA.....C............CT.  54354042
0        58384496  .......CT..A..G..G..AC...TT.TG.G......A.G...C.A..........CA.  58384437
0        58935853  ......ACT.....G.TGG..C....T.TG..C..AGG......C.............T.  58935912
0        60044998  .......CT..A.GG.TG........T.TG..TC..T.T.....C............CTG  60045057
0        69496698  .......CT.....GTTG...C...TT.TG.TC.....A..................CTG  69496639
0        69659674  .......CT.....G.TG...C......TG..T...T.A..TC..GC...........GT  69659615
0        69748009  .......CT.....G..A...C.A....TG..C...AGA.AT..C...............  69748068
0        70868064  .......CT..A..G.TG..AC...T..TG..T...TGA.....C...T........C..  70868005
0        70934680  ..A....CC.....G.TG..AC....T.TG..C....CA.....C............C..  70934739
0        72625284  ...T...CT..A..G..A..AC...T..GG..C.....A..T..C....A.......C.C  72625225
0        72888140  ..C....CT.......TA...C....T.TG..C.....A....TCA...........CTG  72888199
0        74105843  .......CT.....G.TG...C......TG.GC...T.A.....C..TT.......TCT.  74105902
0        75935702  ..C....TT.....G.TG...A.A....TG..C.G...A.A...C............CA.  75935761
0        76974914  ..C....CT..A..G.TG...C....T.TG..C.CA........C............C..  76974973
0        78269339  .......CT..A....TG........T.TG..C.CA........C......T...C.CTG  78269280
0        80329377  ..C....CT..A..G.TG..A.....T.TG..C...A.A.....C............CTG  80329318
0        80393523  ..C....CT.T.....TG...C......GG..C...TGA.....C............CT.  80393582
0        80418292  ..C....CT.....G.TG...C......TG..C.G.TGA.....C..T.........C..  80418351
0        84446604  ..C....CT..A..G.TG...C....T.TG..C....CA.....C.T...........TG  84446663
0        84556463  ..C....CT.....G.TG...C....T.TG..C.C.AGA.....C..........AT...  84556522
0        85501380  .......CT.....GTTG...C......TG..C...AGA.....C..T......T..C.C  85501321
0        87220730  .......TT.CA..GT.A...C..........C...TGA..T............T..C..  87220789
0        87995277  .......CT..A..TGTT..A....T..TG..C.....A.T...C............CTG  87995218
0        1349859   ..C....CT.....G.TA........T.TG..C..A.CA.....C............CTG  1349800
0        4132844   ..C....CT.....G.TG...C....T.TG..C.CA..A....TC............C..  4132903
0        4552002   .......CT.....G.AG...A...T..GG..C..T.CA.....C......CA....CTG  4552061
0        5776989   .......CT...C.G....C.C....GGGGC.CC..GG......C............CAG  5776930
0        6259168   ..C..C..T.....G.AG...C......TG..C...TGA.T...C............C.G  6259109
0        7061394   .....G..T.....G.TG...C....T.TG..C.CATGA.....C............C..  7061453
0        7297599   ..C....CT....GG.TG...C....T.TG..C....G...T.TC............C..  7297658
0        7644262   .....CAC.........G..AC.......C..CC..TGA.....CC...........CTG  7644321
0        7695523   .......CT....GG.TG...C..A...TG..C...ACA.....C............CTG  7695464
0        9810490   .......CTT....G.TG........T.TG..C.C.TGA.....C............C.G  9810431
0        12467242  ..A....CT.....G.TG...C....T.TG..C....GA.....C............CTG  12467301
0        13500275  ..C....C......G.TG...C...AT.TG..C.CT..A.....C............C..  13500334
0        19423161  .......CT.....G.TG...C....T.TG..C.CATGA.....C............CTG  19423102
0        20194241  .......TT....GG......C......TG..C.CTTGA.....C...........GCAG  20194300
0        21499743  ..A....CT..A..G.TA...C....T.TG..C...T.A...C.C.....T......C..  21499802
0        22013359  ......TCT.....T.TG...C....T.TG..C...TGA.....C.....T......C.G  22013300
0        24288089  ...T...CT.G.A...TG...C..........T..A..AA....C.........T..CTG  24288148
0        24463092  ..C....CT.....C.TG...C..A...TG..C.C.TGA.....C............C..  24463151
0        24900822  .......CTG...GG.TG...C....T..C..CC...GA.....C...A..G.....C..  24900881
0        25153731  ..C....CA.....G.TG...C......TG..C...TGAA....C............C.G  25153672
0        25339793  ..C....TT.....G.TGG..C....T.TG..T.A.G..CT................C..  25339852
0        25514639  ..C....CT.....G.TG........T.TG..C.CATGA.....C............C..  25514580
0        25603609  ..C....CT..A....TG...C....T.TG..C...GGA..G..C.A........A.C..  25603550
0        25645348  .......CT..A..GTTG...C......TG..T....CA.....A..T..A......AGG  25645289
0        25791829  ..C.....T.....G..A...C....T.TG..C...AGA.T...C............GAG  25791888
0        26094154  ..C....CT.....G.TG...C...AT.TG..C....CA.TG..C............C..  26094213
0        26260471  .......CT..A.GT.TG...C...A..TG..C...TGA.....C.............TG  26260412
0        26275047  .......CT.....GTTG...C......TG..C...GGA....TC............C.C  26275106
0        26362382  ..C....CT..A..G.TG...C....T.TT..C...G.A.....C............CTG  26362323
0        26828274  ..C....CT..A..G.TG...C....T.TG..T.....A.....C........G...CTG  26828215
0        27745335  ..C....CT.....G.TG.A.C....T.TG..C...TGA..................CTG  27745276
0        28213147  ..C....CT.....G.TG...C..A...TG..C...TGA.T...C............C.G  28213088
0        28990249  .......CTG....G.TG..AC....T.TG..CC....A.....C............CTG  28990190
0        31123177  ..C....CT....GG.TG...C..A.T..G..C...TGA...........T......CAG  31123236
0        31488638  ..C....CT..A..G.TG...C....T.TG..C...TGA.A...C.C.............  31488579
0        34125322  ........T..A..G.TG...C......TG..CG....C.A...AA......A....CTG  34125263
0        38508532  ......TTT.....G.TG..AC.......T..C...AGA....TC............CTG  38508591
0        42835187  ..C....CT.......TG...C.CA.T.TGG.C...A.A.....C.....T.........  42835246
0        44083626  .......CT.T...GT....TC....T.TG..C...AGA....TC...A.....A..C..  44083567
0        46421452  .......CCG....G.TG...C...TT.TG..C...AGA.T...C............C..  46421393
0        52422377  ..C....CT.....G.TG...C.A....TG..C....GA.....C...........TCTG  52422318
0        53155160  ...G...CT..A..G..A...C....A..T..T..A.CA.T...C.CT..........TG  53155101
0        56253446  .......CT.....G.AG...C......TG.GT...TCA.....C...TG.T....T.GG  56253387
0        60440436  ......CCT.....G.TG...C......T...C...GGA....TG..T....A....CAG  60440377
0        64289140  ..C....TT.....G.TG...C..A...TG..T....CA.....C........G..TCTG  64289081
0        68979097  .....C.CT.....G.TG...C....T.TG..C.C.TTA.....C............C..  68979038
0        69785592  ..C....CC.....G.TG..AC....T.TG..T.....A.....C..T........TCTG  69785651
0        69845126  .......CT.....T.TGG..C....T.TG..C.CCT.A.....C............C..  69845067
0        70966165  .......CT....GG.TG.....A..T.GG..C.G...A.....C............CTG  70966106
0        71568844  .......CTG....G.TA...C..A...TG..T...TGA.T..AC.....T......C..  71568785
0        71768766  .......CT.....G.TG...C.AA....C..T..TTGA.A..............A.CTG  71768825
0        71884529  .......CT..A..GTGG...C.......T..C...AGA.T...C.......TT...CTG  71884588
0        72196866  ..C....CT...A.G.TG........T.TG..C...TGA.........T.......GCAG  72196925
0        73797737  ....C..CT..C..G.....ACC.....TG..CC...GA.....C........T...C.G  73797796
0        74222198  ..C....CT..A..G.TG...C......GG..T....GA.G...C.......T....CTG  74222139
0        76717183  .....G.CT.....G.TG...G......TG..T...TGA.....C...T.T......CTG  76717242
0        78431878  ..C....CT.....G.TG...C.A..A.TG..C.....C.....C.......T.T...G.  78431819
0        80311340  .......CTG.A..G.TG...C..........C....CAC...TC............CAG  80311399
0        86226609  .......CT...CAG.TG...C....T.GG..C...G.A..T..C............C..  86226668
0        86860784  ..C....CT..A..G.TG...C....T.TG..C.....A.....C.A...T......CTG  86860843
0        87180906  ..C....CT.....G.TG...C.....ATG..C...TGA.....C............CTT  87180847
0        88561830  ......ATT..A....TG...C....T.TG..A...TGA.....C..T...C.....C..  88561771
0        29270750   ......TT.....G..GGA.C..........T.....A.....C............C..  29270808
0        22945603  .......CT.....G......G..........C...TGA.....C............CTG  22945662
0        29678169   ......CT..C..G..A..............T...T.T.....C.......A.......  29678227
0        73670524   ......CTC....G......A......TG..C.....A.....C............CAG  73670582
0        74364433   ......CT..A..G.TG...C.......T..T...A.A.....C............C..  74364491
0        1754101    ......CT.....T......C......TG..C...AGA.A................C..  1754043
0        8506213    ......CTT....GA.....C..........C...TGA.....C............C.C  8506271
0        43923963   ......CT.....G......C..........C...TGA..T..C.....T.A.....TG  43924021
0        69428544   .....TCT..T..G......C..........CC..TGC...................T.  69428602
0        72718317   .....ACT..T..G..G...C..........C......G...T.............CTG  72718259
0        74833872  .......CT.....G..T...C...T......C.....A..T..C...G........CTG  74833813
0        77053643   ....C.CT.....G.TG.A.C....A.....T.....A..................GAG  77053585
0        84711406   ......CT....AT.........AT..TG..C...........C..T..T......C..  84711464
0        8459586    ...A..CT.....G.........A...TG..C...GGA............G.....C..  8459644
0        21248578   ......CT..A..T.TGT.....A.......C...TGA.....C............C..  21248636
0        24294321   ......CT..A..GT.G...C.........CC.....A.....C...........TCT.  24294379
0        25488468   .....ATT....AG......C......TG..C.....A.T...C.........T.TC..  25488410
0        25504252   ......CT.....G..G...C......TG..C....GA.....C............CAC  25504194
0        26173272  .......CC..A..G.TG...C....T..G..C.....A.....C............CTG  26173331
0        27100004   ......CT............C.A....TG..T.....A...A.C............ATG  27100062
0        42403019  .......CT.......TG..A.......TG.GC.....A.T...C...........TCT.  42402960
0        69404784  .......CT..A..G......C..A...TG..T...TGAC....C.........T..C..  69404725
0        71928537  .......CT.....G..AG..C......TG..T..A..A.T...C.............AG  71928596
0        73452824  .......CT..T..G.........A...TG.GCG.T.GA.T................C..  73452883
0        76612577   ..A...TT..A...T.....C.......G..C.....A.TT..C.....T......C..  76612519
0        17533884  .....G..T.....T......C....T.TGC.C...GGA.....C..T.........C..  17533825
0        22702963   ......CT.....G.............TG..T...TGA...C.C...........A.GG  22702905
0        25095215  .......CT.....T.TG...C.TA.......C...TTA.....C.........T..C..  25095156
0        31105684  ..C....CT..A..C.TG...C..........C...TGA.....C...........TC..  31105625
0        42525867  ....C..CT.....T.T....C......TG..C...TCA.....C.....TG.....C..  42525808
0        42833499   ......CT.....GT.....C..T....C..C...AGA.T.........TG.A...C..  42833557
0        54591912  ..C....CT..A..G..A...C.......C..C...T.T.....C............CA.  54591971
0        65425503   ......CT.....G.T...CC...G..TG..C.....A.................TCTG  65425445
0        69182045   ......CT.....G..A...C.A.T..G...T...G.A.T...C.............GC  69181987
0        72982078  .......CT.....G.AG.A.C..T.......C....CA.....C............CAG  72982137
0        73909389   ......CT.....TT.....C......TG..C..T.GA.....CCA....G.....C..  73909447
0        77007047   ....C.CT......ATG..AC....T..C..T.........C.C......G.....C..  77006989
0        4190941    ......CT..A..T.TG...C..........C..A.GA..A..C............CAG  4190883
0        7297201    .....ATT.....G......C.C.TT.GG.GC....C......C.............GG  7297259
0        11613032   ......CT.....G......C..A...TG..C.G..CA.....C............CTT  11612974
0        11958136  ..C....CT..A..G.TG...C..........C.....A..T..C.........T..CTG  11958077
0        25770028  .....C.TT..A..G......C......TG..C...TGA.....C............CTG  25769969
0        28142403   ......CT.C...C.TG...C......TG..C...A.A.....C............CTG  28142461
0        29037449  .......CT..A..G.....A....A..TG..T...T.A....TC........T...CTG  29037390
0        29147263  ...T.C..T...G.G..A...C....T.TG..C..T..A...................TG  29147322
0        61781873  ........T.....G.TG..........TG..C..T..A.TA............T..C.T  61781932
0        68171282   ......CT.G...G..A...G......TG..C...TGA..A..C............CTG  68171340
0        68739728   ..T...CT.....G.....TC......TG..C...GGA.....CC...........C..  68739670
0        77706584   .....ACT....AT.A..T.G.A........C...TGA.....C.............TG  77706642
0        80426549   ......CT..A..G.TG..A...........C...TGA..T..C.....T......C..  80426491
0        84412281  .....A.CC.....G....A.C.A....TC..C.CT.T......CA...........C..  84412222
0        85495065   ......CT.....G.TA...C......GG..C...TGA............G.....C.C  85495007
0        7995353   .......CT.....T.TG...C......TG..C...TGA.G................CTG  7995412
0        21172050   ......CT.....G.TG..TC...T......C........T.TCCAT............  21172108
0        22535722   ......CT.....G.TG...C..T.T.TG....A.TGA.....C............CTG  22535780
0        23048367   ......CT.....G.TG..AC......TG..C..T..A.....C............C..  23048309
0        24000876  ......ACT.....G.TG...C......TG..C..ATGA..TG.C...............  24000935
0        35410818  ......ACT..A.......T.C..........C....CA..T..C.AT...G.....CT.  35410759
0        53170904  ........CT....G......C.CA...TG..T..AGGA.T.....T..........CTG  53170845
0        56981940  ..C....CT.....G.TG...C..A...TG..C...TGC.T...C............C..  56981999
0        65812128  .......TT.....G.TG...C...TT.TG..C...AGA.T...C............C..  65812187
0        71697599   ......CC.....G.TG..TC..C.T.TG..C...TGA.....C.....T......C..  71697657
0        73532821   ......CT..A..G.T....C......TG..C.A.ACA.....C.......A.T.TC..  73532763
0        74263512  ..C....CT.....G.TG...C....T.TG..C.CA.CA.....C............C.T  74263571
0        76222856   ......CTT.A..G.T.G..C..........A.G.TGA.....C............CAG  76222798
0        78314981   ......CT..CA.G.A...AC..........C...TGA.T...............ACGG  78315039
0        85533271  ..C....CC.....GTTG...C....T.TG..C.....A..................C.G  85533212
0        3577351    ......CT.....G....A.G..A...TG..C...GGA.G...C.............GG  3577293
0        6223357    ..T...CT..A.....A...C..AT.....GC...AGA.....C............CTG  6223415
0        13583785   ......CT.....G.TG...C....T...G.TG..T.A..T..C.........T..CTG  13583843
0        21281723  .......CT..T...T..T.AC..A.A.....T.....A.....C...T.TGA....C.T  21281664
0        47150617   ......CT.....GTTG..AC......TG..T...TGA..T..C....A...A...C..  47150675
0        64684054  ..C....CT.....G.TA...C......TG..T...AGA.....C.........T..CTG  64683995
0        65366657  ..C....TT.....G.TG........T.T...C.CT..C..T..C..TTG.......C..  65366598
0        70608580  ..C..C..T.....G.TG...C....T.TG..T.CA..A.....C..TT.T.........  70608521
0        76165487  ..C....CT.....G.TG...C...TT.TG..C...T.A.................TC.T  76165546
0        85925122   ......CT.....G.TG..AC....T.TG..C...TGA.....A.........T..C..  85925180
0        88399240  .....CA.T....CC.TG...C...T..TG..C.....A.T...C............CTG  88399181
0        89178942  ..C....CT.....G.AG...C....T.TG..C....GA.....C......C......TG  89179001
0        3535211     .....CT.....G......C......TG..C...........C...........TC.T  3535154
0        26871093    .....CT.....G.TG...C......T...C...TGA.....C............C..  26871150
0        29587233   ......TT.....G....CT..C........C.....A..T..C.............TG  29587291
0        44889816    ......A......T................T.CAA.A.....C............C..  44889873
0        69819869   ......CT..A..G..A..............C...........C........T...CTG  69819927
0        15462585  .......CT.....G.....TC........G.T.....A....TCC..............  15462526
0        23448502    .....CT.....G.TG...C..A...TG..C.....A.....C............C..  23448559
0        28161993  .....C..T.....G..A...C......TG..C...TGA.....C............C..  28162052
0        35912406   ......CT.....G.TG...A..........C.....A....GC.....A..AT..C..  35912464
0        4339147    ....C.CT..T..G..A...C..A.......C...........C............CAG  4339089
0        5611637     .....CT..A..G....C....A...TG..T...........C......T....T.TG  5611694
0        20182928    .....C..GA..G......C......AG..C...A.A..T..C..T.........C..  20182871
0        21953154  ..C....CT.....G.TG...C......TT.GC...TGA..................C..  21953213
0        50302258  .......CT.....G......C...G..TG..T...........C.........T..CA.  50302199
0        54211316  .....C.CA.....G.............TGG.T........T..C.A.A.T......C.T  54211375
0        69342533    .....TT.....G.TG..CC..........C..AG.T.....C...........TC..  69342476
0        73472821    .....CT.....GAGG...C......AG..C.....A..................C.G  73472878
0        77080621    ......C..T..GT.....C.AA...TG..C.....A.....C.A..........C..  77080678
0        81070098  .....C.CT............C...T..TG..C...TGA.....C..A.........C.C  81070039
0        485130      ...G.C.G....G......C.....CAG..C...TCA.....C.............TG  485073
0        4491062   ..C..C..T.....G.TG...C.......C..C...T.A.................TCGG  4491003
0        5632742     .....CT..A..G.TG...C..........C...AGA.....C............AGG  5632799
0        15194286  .......CT.....G.TG.A.C...T..TG..T..A..AA....C............C..  15194345
0        16855701   ....C.CC.....TG....CC.T........C...TGA.....C............C..  16855759
0        24302670    .....CT..A..G.TA........TC....C...GGA...............T..C..  24302727
0        26119789    .....T......GTT....A......TG..C...TGA..T..C............C..  26119732
0        73839764  .....CA.T.....G......C...A..TG..C...TGT.....C........T...C.C  73839705
0        77851585    .....CT.....G......C......TG..C...TGAA....C......T.....C..  77851528
0        3668098   ..C....CT.....G.TG..CC......G...T...T.AC....C............C..  3668039
0        15600543    .....TT.....G.TG..CA......TG.GC..C..T.....C.............G.  15600486
0        18559921  ......ACT.....G.AA...C...T...C..C.G.ACA.....C............C..  18559862
0        22486516    ......T..A..G.TG..AC..A.......C...AGA.....C............C.T  22486459
0        23515233    .....CT..A..G..A.A.C.......TG.T....GA.................T.TG  23515290
0        23893918    .....CT.....G.TA...C........G.T....GA.....C..T.....T...CTG  23893861
0        25694139  .......CT.....GT.....C..A.......C...TGA.....C............CT.  25694080
0        30512708    .....CT..A..G.TG...C..AT......A...GGA.T...C............C..  30512765
0        31069859    .....CT..A..GT............T...C..T..A.....C...T.T...A..CT.  31069916
0        73357383    .....CT..A..G.TG...C..........C...TGA.....C..TA........CTG  73357326
0        73430735    .....CT..A..G.TG...C......TG..C...TGA.....C............C..  73430678
0        80179384    .....CT.....G.TT..A...........C..ATGAC....C.A..........CTG  80179441
0        85225088    ......C.TA..G.T....C......TG..CC..TGA..................CTG  85225031
0        3072590   ..C.....T..A..G.TG...C....T.TG..C....GA.....C............C..  3072531
0        6615302     .....CT..A..G.TG...C......TG..C.....A.T.....C..........ATG  6615245
0        7669778     .....CC.....G.TG...C.......C..T...TGA.....C............CTG  7669835
0        12263927   ......CA.....G.TG..CC.CT....T..C...T.A.....C............CTC  12263985
0        28839990    .....CT.G...G......C......TG.GC...TGA.....C.A.......T..CTG  28839933
0        30224033  ......ACT.....G..A.A.C......TG..C...TGA.....C.A.......T...AG  30223974
0        66186227    .....CT.....G.TG...C...T..TG..C...TGA.....C.T.............  66186284
0        72770005   ......TT.....G.TG...G.T....TG..C...TGA.....C.TG.........CT.  72769947
0        84119554    .....CT..A..G.TG...C...T......C.....A.....CA.T.....T....GG  84119497
0        87387927    .....CT.....G.TA...C...T..TG..C...TGA.....CA........T....G  87387984
0        89980281   ......CT.....G.TG...C......T...T..A..A.....C.....T.T....CTG  89980223
0        343645    .......CT..A..G.TG...C......TG..C...TGA.....C............CTG  343586
0        3996441     .....CT..A..G.TG...CC.A.......C...TGA....T.............CTG  3996384
0        5594706     .....CT.....G.TG.A.C....T.TG..C...TGA.....C...T........C.G  5594649
0        8585458     .....CT....GG.T...........TG..C.CAAGA....GC........A...C..  8585515
0        11265765   ......CT.....G.TG...C..........T...TGA.T...C.T..........CTG  11265707
0        17261008    .....CT.....G..G...C..A.......C...GGA.....C.....TTA...TCTG  17260951
0        20193317    .....CT..A.C..TG...C......TG..C....GAC....C............CTG  20193260
0        26464333    .....CT..A...TTG...C..T....C..C....CA.....C............CTG  26464390
0        42652884   ......CT.....G.TG...C....T.TG..T.CATGA.....C........T...C..  42652826
0        46824162    .....CT..AC.G......C..T...TG..C...TGA..A..C.C..........C.C  46824219
0        67863532    .....CT.....G......C...G..TG..T..ATGA.....C............CAG  67863589
0        70098724    .....CT..A..G.T.....CT....TG..C...TGA....T...T.....AT..C..  70098781
0        71435135    .....CT..A..G.TG...C..TT...T..T...TGA.....C............CTG  71435078
0        77282510    .....GT..A..G.TG...C...T..TG..C..C..A...AAC............C..  77282567
0        81213986    .....CC.C.....TG..T...........C...TGA.....C.......AT...CTT  81214043
0        86512169  ..G....CT............C......TG..C..ATGA.....C...AG..C....CTG  86512110
0        19710614  .......CT.....G.............TG..C.....A.....C.....TG..T..C..  19710673
0        25335635    .....GC.....G.TG...C..........C...........C.............GG  25335692
0        4389744   .......CT.....G..T...C......TGT.C.AA.GA..................C..  4389685
0        7188357     .....CTC....G....A....A.......C..A..A.....C.......A....CTG  7188414
0        21046422  ..C....CC.....G.TG...C..........C...TGAC.................A..  21046363
0        29178285    .....CT.....G......C.A.T......C...TTAC....C............CA.  29178228
0        31388818     ....CT.......TG...C.A........T...GGA.....C.....T.........  31388874
0        55008234  .......CT.....G.TG..AC...T......A...TGA.....C............C..  55008175
0        24268029  .......CT..A..GT.....C....T.....C.....A.....C............CGG  24268088
0        30673345     ....CT.....G.TG...C....T.TG..C.....A..T..C............C..  30673401
0        52483084     ....TT.....G.TA...C..........C..T..AG...............AAC..  52483140
0        69746943     ....CT.....G.TG...C....T.TG..C.C...A............CT....C..  69746999
0        8313340      ....CT.....G......C......TG..C...G.A..G..C.........T..CTG  8313284
0        17081946    .....CT....AG....A.A......TG..C...TGA.G..TC...............  17081889
0        23907301     .....T..C....TG...C....T.TG..C...TGA.....C............CTG  23907245
0        24347802   ......CT..AG.G.....ACA.....GT..C.....A.....C.............GG  24347860
0        40414549     ....CT.....G.TG...C......TC..C.....A.....C...........TC..  40414605
0        51721687     ....CT.....G.TG...C......TG..C.....A..A..C.....T......ATG  51721743
0        67357525     ....CT.....G.TG...C....T.TG..C.....A.....C...........TC..  67357469
0        70747769  ..C....CT.....G.TG...C....T.TG..C...TGA.....C............C..  70747710
0        77048928  .......CT..A..TT..T..C...AT.....C.....A..................CTG  77048869
0        90074250    .....CT.....GTTG...C...T..TG..T..A........C............C..  90074307
0        25793373     ....CT.....G.AG.A.C..........C...TGA.....C.....A......CAG  25793429
0        30670337  .....C..T.G...G.TT...C....T.TG..C.....A.....C............C..  30670396
0        31039211     ....CT.....G.TG...C....T.TG..C.....A.....C............CAG  31039267
0        37568260     ....CT.....G.TG..AC....T.TG..C.....A.....C............CTG  37568204
0        45037760     ....TT.T.....TG...C.CA.......C...T.A.....C.........T..CTG  45037816
0        49809395  ......CCT..A.....A...A...T...C..TG.ATGA.AT...............C..  49809454
0        50068507     ....CT.....G.TG...C...TT.AG..C....GA.....C.....G......C..  50068563
0        69721976  ...A...CT..A..G..A......T...TG..T...T.A.....C............CTG  69721917
0        73222200   ......CT.....GT.............G..C..AGGA.....C...........TC..  73222258
0        73515626     ....CT.....G.TG...C....T.TG..C.CT..A.....C............C..  73515682
0        82773292     ....CT.......TG...C....T.TG..C.A.TG......C............C..  82773236
0        87884086    .....CT.T...G......C....T.....T..ATGA.....C.......A....CAG  87884143
0        5033158      ....CT.....T.TG...C......TG..C...TGA.....C............CT.  5033214
0        10016352     ....CT.....G.TG...C....T.TG..C...TGA.....C...T........C..  10016296
0        16148534     ....CT.....G.AG...C.A..T.TG..C....CA.....C.A..........C.C  16148590
0        23895746     .....T..A..G.TG...C.A....TG..T...TGA.....C.......A....CTG  23895690
0        24739690     ....CT.....G.TG.A.C....T.GG..C.....A.....C.........T..C.G  24739746
0        25037466     ....CT.....G.TG...C...TT.TG..C.CA..A.....C............CAG  25037410
0        25198369  ...G...CT.....G....AAC.......G..C....CA.T...C............CAG  25198428
0        26103458     .....T..A..G.TG...C...TT.TG..C...TGA.....C............CTG  26103402
0        28234112     ....CT.....G.TG...C...AT.TG..CA...GA.....C............C..  28234056
0        28979340    .....CT...C.TT.....C.C.T......C...TGA.G...C............C..  28979397
0        36638368     .....T..A..G.TA...C.....C.TG.C....CA....TC..T..........AG  36638312
0        62379946  .....CAT......G.TG.T.C.A....AG..C....TA.T.............T..C.C  62380005
0        70251082    .....CT.....G.TG.T.C.......G..T..AGGA.....C.......A....CTC  70251139
0        74656519  .......CT.....G.TG..AC...TT.TG..T...GGA.....C...............  74656578
0        77628606     ....CT.....G.TG......TT..TG..T...TGA.....C......C.T....TG  77628550
0        82643159  .......CT............C.T.....T..C..AATA..AAA.G...........CTC  82643218
0        12062345     ....CC.....G.TG........T.TG..C.CA.GA.....C........T...C.T  12062401
0        24827869     .....T..T..G.TG..AC....T.TG..C.C...A.....C...T......A.C..  24827813
0        25411570     ....CT.....G.TGG..C....T.TG..C.C...A.....C..T.........C..  25411626
0        26409782     ....CT.....G.TG...C....T.TG..A...GGA...C.C............C.G  26409838
0        30229380     ....CT.....G.TG...C...T..TG.CT...G.A.....C............CTG  30229436
0        55345127  ......ACT......TTT...C......TG..C..A.....T..C...........T.TG  55345068
0        58648436    .....TT..A..G.TG...C....T.TG..C...TGA.A...........TT..T...  58648493
0        70771349  .......CT..A..T......C....A..TT.C...TGA..T..C............CTG  70771290
0        76318204     ....CT.....G.TG...C....T.TG..C.CA.GA.....C............C..  76318260
0        77033260  .......TT..A..G.TG..........TG..T..TTGA.T...C............CTG  77033319
0        81076476     ....CT.....G.TG.A.C....T.TG..C...TGA.....C..........G.C.G  81076532
0        4312445   .......CC..A..GT................T...TGA.......T......G...CTG  4312504
0        24535424  .......CT.....T.TG...C...T...T.GC.....A.....C............C.C  24535483
0        25051004  .......CT...CAG.....CC.A........C.....A.....C............CTG  25050945
0        35569216    .....CT.......TG...C.......TT.C...TGA.....C.A...........GG  35569273
0        4426335   ..C....CT..A..G.TT...C..........C.....A.....C............CTG  4426276
0        31383962  ..C....CT.....GTTG...C......GG..T...TGA.....C............C..  31384021
0        71980327     ....CT.......TG.A.C..........CC..TGA.....C............CA.  71980271
0        84156305  ......ACT..T..G.TG...C..........T...TGA.....C...........GC..  84156364
0        9810340   ..C....CT.....G.TG..AC....T.TG..T.....A.....C............G.T  9810281
0        28238517    .....TC..A..GT.A...C.......T..TC..AGA..A..C..T.........C..  28238460
0        29063409  ...T...CT..A..G.AG...A......TG..C.....A.....C...........TCTG  29063468
0        46646424  ..A....CT.....T.TG..AC......T...C..C.CA.T..TC............C..  46646483
0        7332014    ....C.TT.....T.TG..CC.......T..TG..TGA.....C............C.C  7332072
0        42295556     ....T.....C..TG...C......TG..C...TGC.TT..C............C.C  42295500
0        70703609   ......CT.....G......C..........C...TGA.....C............C.G  70703667
0        15301704  .......CT.....G......C.......TG.C....CA..................CTG  15301763
0        30616446    .....CT..A...GTG...C..........C..T.CA.....C...........TC..  30616389
0        7750186   .......CT.....C.TG...C..........CCCATGA.....C............C..  7750245
0        17359149  .......CC.....G.T...........TG.TC.CATGA..T..C...............  17359208
0        14922092  .......CT.....GT.A.T.C..A...T...C...TG...T..C..T............  14922033
0        8537105   ....C..TT..............A....TG..C.....AC....C..A.....T...CTG  8537046
0        29406047  ..C....CT..A.....G...C....T.TG..C.....A.....C............CTG  29406106
0        17833602  .......CT....C..TGG..C....T.T...C...T.A.....C............CTG  17833661
0        73305090  ......ACT..A..GT.T...C......TG..C...TGA.....C............CT.  73305031
0        1170817   ....C..CT.....GT.....C.A....TG..C...TGA....TC............CT.  1170876
0        31036337  .......CT..A..G....TA...CTG.TC..T.....A..TC.C............C..  31036278
0        28966731        ..C..A..G.T....C..........C..ATGA.....C............C..  28966784
0        42641655   ......CT..A..G......G.A........C....GA....TC.C.....T....C.T  42641597
0        73484875   ......CT............C..T...GG.CT....T..T...C...........G.AG  73484933
0        17448594  .......CT.....G...........T.TG.GT.....A...C.C.............TG  17448653
0        73046514    .....CT.....G.TG..............C...TGA.....C.....T......C..  73046571
0        84761024   ......CT.....GTTA...C..A.......C..T.GA.....C............C..  84760966
0        70997680  .......CT...G.G.TA..A.......TC..C.....A.....C............CT.  70997621
0        26196762  ..C....CT.....G.TG........T.TG..T...GGA.....C............C..  26196703
0        150723       ....CT.....T.TG...C..........T.....A....T............T.TG  150667
0        84439195         .........T....C......TG..C...TGA.....C........G...CT.  84439143
0        69503886         ..T....G.TG...C..........C...GGA.......T..........CTG  69503834
0        12135916  ..............G..A...C...T..TG..T...AGA.....C.....G......C..  12135854
                          \                                                    
                          |                                                    
                        CTA
0        17888928   ......CT.....G.............TG......TGAC...TC............CTC  17888986
0        26608921        ..T.....G..G...C......TG..C....CA.....C............CTG  26608974
0        12179433    .....CT.....C.TG...C......TG..C....CA.T.C.C............C..  12179376
0        25771066  ..C....CT..A..G.............TG..C...TGA.....C........T...C..  25771125
0        42846130     ....C......G..A...CA...T.TG..C...AGA.....C...........TCTG  42846186
0        69598797     ....CT.....G.TG...C....T.T...C..T..A.....C............C.G  69598741
0        11495884    .....CT.......TG......A.......C.....A...........TG.....C..  11495941
0        21608843          ......G......C...TT.....C...TG..G...C............CTG  21608792
0        27136768          ......G.TG...C.......C.GC..A..A.....C............C..  27136717
0        7433678           ......G.TG...C.......C..T.C..CA.....C........T...CTG  7433729
0        7434841           ......G.TG...C.......C..T.C..CA.....C........T...CTG  7434892
0        17448043  .......TT.....GTTG.A.C..........C..A..A.....C............C..  17447984
0        20192404          ......G.TG...C....T..G..C...TGA.....C............C.T  20192455
0        24879985          ......G.TG...C......TG......TGT.....C............C.G  24880036
0        29631709  .......CT..A..GA.A...C..........T.....A.T...C...........TCTG  29631768
0        55507918  ......-.T...........TC..T.T..G..C....GA.....C.C......T...C..  55507976
0        65666214          ......G.TG...C.A....TG..C....CA.T...C............CTG  65666163
0        21436400   ......CT.....G.TG...C..........C..T.GA..T..C............CTG  21436458
0        77521027          ......G.TG...C.AT.......A..CTGA.....C...T........C.G  77521078
0        45193433    .....CT..A..G.TG...C......TG..C.G...A.T...C....A....T..AG.  45193490
0        10075505           .......TG...C..........C.....A.....C............C..  10075455
0        17797633           .....T.TG...C..........C...TGA.....................  17797583
0        24332608           .....G......C......TG..C...T.A.....C...............  24332658
0        73508921           .....GT.A...C..........C....CA.....C.....T.........  73508971
0        77269625           .....G......C..........C..A.CA.....C.T..........C..  77269575
0        5577982            ..A..G.T...........TG..C...TGA.....C...............  5578032
0        9870531            ..A..T..A...C..........C.....A.T...C............C.G  9870481
0        21470783           .....G.TG...C..........C.....A.T................C..  21470733
0        30192676           .....G.TG...C..........C..T..A.....C...............  30192726
0        42261719           ............A.......C..C.....A.....C..T........TC.C  42261769
0        44094910           .....G..AG..C..........T.....AA............A....C..  44094860
0        64520532           .....G......C...G..TG..C.....A.........TG..........  64520482
0        71265776           ..A..T......C..........C.....A.....C...T.........GG  71265726
0        77650678           .....G......C....A.....C....CA.....C.............TG  77650628
0        85517330           ..A....TG.......T......T.....A.T...C.............TG  85517280
0        88926779           ..A..G......C.T.T......C.....A.....A............C..  88926729
0        456442             .....G.TG...C..........C.....A.....C............CTG  456492
0        474267             ..A..G......C...T......CC....C.....C............C..  474317
0        3061030            .....G.TG...C....T.TG..C.....A.....C............C..  3060980
0        3789478            .....G.TG...C..........C....GA....TC............A..  3789528
0        7743115            .....G.TG...C..A.......C....CA.....C............C..  7743065
0        19760382           .....C......C......T...C....GA.....C............CTG  19760332
0        20302453           .....G.TG...C.......G..C.....A.....C............CTG  20302403
0        21646676           .....G.TG..............C.....A.....C.....T......CTG  21646726
0        21815063           .....T......C......TG..C...TGA.....C............C..  21815013
0        22233590           .....G......C........T.T..ATGA.....C.............T.  22233540
0        22722727           ........A..............C...TGA..T..C........G...C..  22722777
0        22850154           .......TG...C..........C.....AC....C............CAG  22850204
0        27024429           ..A..G......C..........C...........C.....G......CTG  27024379
0        29948247           .....G.TG...C..........CC....A.....C...T.T......C..  29948297
0        31087402           ...............T...TG..C.....A...........T.A....C.T  31087452
0        34223103           ..A..G......C.......C..C.....A.....C...........TC.G  34223153
0        34274746           .....G......A..........A.....A.......T.T.T...T..CTG  34274796
0        42453626           .....G.TG...C..........C...T.......C............CT.  42453676
0        45946742           .....G.TG...C..........T...TCA..T..C...............  45946692
0        46329046           .....G..A...C..........C..T..A.T...C..G.........C..  46328996
0        49567734           .....G.TG......AT......A.....A.....C........T...C..  49567784
0        69090387           .....T.TG...C....T.TG..T...........C...............  69090337
0        69382455           .......TG...C..........C...TG......C............CTG  69382505
0        73334462           ..A..G.....TC..........C..C..A.T...C........T...C..  73334412
0        84929848           ..C..T..A..A....T......C........T...............C..  84929798
0        576244             .....G.TG...C..........T..A..A....TC...........TC..  576294
0        3470619   .......T-.....G.....AC...A....G.C...G.T.....C............CTG  3470561
0        4458436            ...A.G..T...C......TG..T...........C........G..T.TG  4458486
0        4633139            ...A.G....A............C...T.A....TC...T.......T...  4633189
0        7835746            .......TG..T...........C....CAAT...C............C.G  7835796
0        11969929           ...A.......AC..........C..TTGA.....C...........TC..  11969879
0        12040383           .....G......C......T...C....GA...........T...T..A.G  12040333
0        12656085           .....G.AG...C..A....C..C..C........C............C..  12656135
0        14957495           .....G......C........C.C..CTG...................CT.  14957545
0        15076655           .....G......C.......T..T...TGA.....C.............TG  15076705
0        21139259           .....G.TG........T.TG..C...TGA.....C............C..  21139209
0        21160729           .....G.TG.....A.....G..C..A..A.....C...........TC..  21160779
0        22981236           ..A..G......C......TG..C.....A.....C.......A....CTG  22981286
0        23450894           ..A..G....AA..C.T..TG..T..A..A.....................  23450844
0        24269919           ..A..G.....AC....T.....C....T......C............CTG  24269869
0        24871340           .....G.TG...C..........C....CA.....C............CTG  24871290
0        26165868           .....G.TG...C......TG..C..........TC............CTG  26165918
0        26220373           ..A..T......C.A........C.....A.....C........G...CTG  26220423
0        41764193           .....G...........T.TG..C..C..A.T.C.C.............T.  41764143
0        42114178           .....G.................C....CA.....C..T....A....CT.  42114228
0        42145522           .....G.T...AC..........C..A.CA.....C............CT.  42145472
0        42506326           .......AA...C...T......C...TGA.T..............C.C..  42506276
0        42631480           .....G......C......T...T...AGA.....C.T..........C..  42631430
0        45393203           .....G.TG...C..........C...TGA.T...C............C..  45393153
0        46172575           .......TGT.A..A.....T..C.....A.....C............CT.  46172625
0        46439530           ...C.G.A....C..........C..T.CA........TT...........  46439580
0        47502282           ..A..C.....AC..........C...TGA.......A..........C.G  47502232
0        54398042           .....G.TG..............C...T.A.....C.....T......CTG  54398092
0        56760740           ..........A.C..........T...TGA.T...CGA.T........C..  56760790
0        56955771           ..A..G.............TC.G...TT.A.....C...........T.T.  56955721
0        61871431           .....G..A...C..........C..ATGA.....C...........TCTG  61871381
0        66186002           .....G......C.....C....T.G...A..T..C........T...CTG  66185952
0        66746669           .....G.TG...C...T......C...T.A.....C............C..  66746619
0        70612676           .....G.............TG..C...A.A.....CA...........C..  70612626
0        70922125           ..A..G..............C..C...........C.........A..CTG  70922075
0        71754215           .....G.TT...C..A...T...C.....A.....C...T....T...C..  71754165
0        72932829           .....G.TG..AC..............GGA.....C..T.........C..  72932879
0        74147752           .....G..A...C......TG..C...........C..T.........CTG  74147802
0        79382062           .....T..........TG.....C.....A.T...C............CTG  79382012
0        80045490           ....C....G.........TG..AC..TGA.....C...........T...  80045540
0        80847026           .....G.....AC......TG..C..T..A.....C............C..  80847076
0        84174087           .....GT.....C......TG..C..ATGA.....C..............T  84174137
0        85519427           .....G..A...C......GG..C..T....T...C...T.T..A......  85519377
0        85818780           ..A..G......C......TG..C.....A.....C....CT.....T..T  85818830
0        88906738           .....G.TG...C..............A.A......CA..........C..  88906788
0        89269371           ..A....T.........T....GC...GGA.....C..A..........AG  89269421
0        3849813            .....G.TG...C..........C...A.A.A..TC............CT.  3849863
0        4074860            .......TG...C..A...TG..C.....A.....C........G..TC..  4074810
0        4547294            .....G.TG..........TG..C....CA.T...C.....T......C..  4547344
0        4585756            .....G..TG..C..........CC....A..G..C............C..  4585706
0        4604571            .....G.TG..A...........C.....A.....C........G...ATG  4604521
0        4687421            .....G.TG...C..........C.C.TGA.....C............C..  4687471
0        5048680            .......TG...C.A....TG..C....GA.....C.....TG.....C..  5048630
0        5546381            .....G......C....T.GG..C....CA.....C............C.T  5546331
0        9059230            ............C........C.C....CCC....C.............GC  9059280
0        12193657           .....G..A...C.........CT.G.........C............CTG  12193607
0        15014567           .....G.............TC..C....CA.....C..T.........CTG  15014517
0        15026990           .....G.TG..CC.......C..C.....A.....C............C.G  15026940
0        15316863           ..C..G..G...C.......G..CA....A.G...C............C..  15316913
0        15686964           ..A..G..A...C.....AAG..C...GGA....T...............T  15686914
0        18277645           .....G.TG...C..........C...TTA.....C............CTG  18277695
0        19405292           .....G.TG...C..........C....TA.A...C............CT.  19405342
0        19587313           ..A..T.....CC.A........C...T.A.....C.C.....A....A.G  19587363
0        19903044           .....T.....AC.......C..C....TA.....C..TT........CTG  19902994
0        20398069           .....G.TG...C....T.....C...TGA.T...C...............  20398119
0        21627213           .....G....A.C......G...C.....C....TC.........T..CTG  21627163
0        24027175           ..A..T..T...C..........C...AGA.....C........T...CTG  24027225
0        24080298           .....G.TG...C......TG..C.....A.....C............C..  24080248
0        24313507           .....G.TG...C....T.TG..C...TGA.....C............C..  24313457
0        24362819           .....G......CGT..T.....C....TAC....C.............TG  24362869
0        24437629           .....G...G.....A.......C...TGA.....C............CTG  24437679
0        25768415           .....G.TG...A......G...C...TGA.....C............C..  25768365
0        26252276           ....GG.....CC....T.....C.....A.....C............CAG  26252226
0        26578633           .....T.TG...C......TG..C...TGA.....C............C..  26578683
0        26593594           ....AG.....TC.......G..C.G...A.....C............C.G  26593544
0        26683964           .....G..G..........TG..C....GA.....C............CTG  26684014
0        28951389           .....G.TG...C..........C...AGA.....C.A...........TG  28951439
0        29673399           ..A..G......C..A...TG..T...G.A.....C...T.........TG  29673349
0        30650858           .....G.T....C......A...T...T.A...............T..CTG  30650908
0        31080688           ..A..G.....A.......TG..C.....A.....C....C...G.A.C..  31080638
0        31240542           .....G.TG...C..C.....C.C.G..GA.....C............C..  31240492
0        31409794           ........A...C....T.TG..C..T..A..................CAG  31409844
0        33777433           .....G.TG...C.......G..C.....A.AT..C..T.....T....A.  33777383
0        42358874           .....G..A...C.......G..C...TGAA....C..T..........TG  42358924
0        42438640           ..A..G......C...AT...G.T.....A.....C........T....GG  42438690
0        42695579           .....G.TG...C......TG..C...AGA.....C.....T......C..  42695529
0        44320656           .....T.TG...G..A.......C.....A.....C.....TG.....C..  44320706
0        49801284           ..A..G......C..........C...GGA.....C............CAG  49801234
0        50337636           .....GT.....C..........C..TTGA.....C.....T.A....CT.  50337686
0        54223039           .....GT...TCC......T...T.G..TA.....C............C..  54222989
0        64744886          ......G.T....C......TG..C.....A.....C........T...CTG  64744835
0        64985119           .....G.TG..C...........C...........C.......T....CTG  64985069
0        66396122           ..A..G..A..........TG..C.....A.T...C...........AC..  66396172
0        69028310           ...C.T......C...T......C..AAGA.....C............CT.  69028260
0        69076302           ..A..T......C..........TC....A..T..C.....T......CA.  69076352
0        69621356           ........T...C..A.......C...TGA.....C............CT.  69621306
0        69735417           ......G....T...........C...TGA....TC.....T.....TCT.  69735467
0        70791908           .....GT.....C..........C..ATGA.....A............CTG  70791958
0        71073349           .....G.TG..AC..........T...TGA.....C............C..  71073299
0        71257266           ..A..T....C.C..........C...TGA....TC.....T......C..  71257316
0        73188900           .....G.TG...C....T.TG..C...........C..G.........C..  73188950
0        73608051           .......TG..A........G..C..T.TA.....C........G...CAG  73608001
0        73641835           .....G.....AC..........C.C.TGA.....C.......T..C.C..  73641785
0        73668408           .....GA....CC......TC..C.....A.....C.............GG  73668358
0        75263853           .....G.TG...C.AA.......A...T.A......G...........C..  75263803
0        76206534           .....G......C.......C..C....G..AA..C.....T..T...C..  76206584
0        77249390           .....G.TG...C..........T.....A.....C.......TTT..CAG  77249440
0        77717744           .....T......C......TG..C...TGA.....C........AT..C..  77717694
0        80101324           .....G...........T..T..C..TG.A.................TCTG  80101274
0        80223493           .....G.TG...C..........C...T.A.....C............CTG  80223443
0        80307955           ....C...A...C....T.TG..C.C..CA...........T......C..  80307905
0        88766398           .....T.T....C..T.......C...A.A.T...C......TA.T.....  88766348
0        3285575            .....G.TG.A............C...TGA.....C.CT......T..C..  3285525
0        5564208            ..C..G......CA..TG.TG..C.....A.....C............C.C  5564258
0        6513936            .....G.TG...C...T..TG..C...A.A.....C............C..  6513986
0        6580827            .....G......C......TG..C.....A.T...C........AT.TC..  6580877
0        6617742            .....T......CCA.A...C.T....AGA.....C............CT.  6617692
0        6714307            .....G.TG...C..........A...TGAC....C............C..  6714257
0        7181216            .....G.TG...C......TG..C.CC..A..................CTG  7181266
0        7695308            .....G.TG...C..A....G..C.....A.....C......G.....C..  7695258
0        8385439            .....G.TG...C......TG..C...TGA.....C............C.G  8385489
0        8466415            .....T..G...C......TG..C...AGA.....C............C.C  8466365
0        8504813            .....G.TG...C......TG..C....C...................C.T  8504863
0        9921692            ..A..G....A.C...A..TG....C...A...............T..CTG  9921642
0        12214939           ....C...G...C......TG..T...T.A.T...C............A.C  12214889
0        13392172           .....C.TG...C....T.TG..C.....A.....C.............GG  13392122
0        19035451           .....G.TG...C....T.TG..C...TGA.....C............C..  19035401
0        19610256           .....G.TG.A........TG..C...TT......C............CAG  19610306
0        19777370           ..A..G......C..........C....CAC....C............CTG  19777420
0        19940889           ....GG......C..........C...TGA...A..............CTG  19940939
0        20436226           .....G..A..AC...T......C.....A.....C............CTG  20436176
0        20512587           .....G......C...T..TG..C...TGA.....C............CTG  20512637
0        21075113           .....G.TA...C..A.......C...GGA.....C..T..T...TC....  21075063
0        21123971           .....G......C..A...TG..C..ATGA.....CCA..........C..  21124021
0        21737827           .....G.TG...C....T.TG..C....CA.....C............C..  21737777
0        22269261           ..A..G..T...C..T.....T.C.....A.T..TC........G...C..  22269311
0        22498979           .....G..T...C..........C...TGA.A...C.AT....T....C..  22499029
0        23099564           .......T....C....A....GC..T..A.....C...........ACT.  23099614
0        23384641           .....G.TG...C......T...C...T.A.A...A.............GG  23384691
0        23887366           .....G.TG...C....T..G..C...A.A.....C............C.G  23887416
0        23907759           .....G.TG...C.......G..C...TGA......G....T......CTG  23907809
0        24775302           ..A...T.....C..A.......C.....A..T..C........TT..CA.  24775352
0        25483679           .....T...CCAC......TG..C.....A..G.T...T............  25483729
0        26196170           .....G.....AC..AT......T.....A..A.TC............C..  26196220
0        26982061           .....G.............TG..C...AGA.....C............CTG  26982011
0        28507304           .......TG..AC.T........C..A..A.....C..AT........C.G  28507254
0        28835168           .....G.TA...C....T.TG..T...TGA......G...........C..  28835218
0        29282042           .....G.TG..TC..........C..AAGA..T..C............C..  29282092
0        29536335           .....G.TG...C......TG..C.....T..T..C............C..  29536385
0        30707030           .....G.TG...C......TG..C.....A.....C............CTG  30706980
0        31103324           ..A..G....T.C..........C...TGA..T.TC............CTG  31103274
0        31183401           ....C..TG..CC....T.....C...A.A.A...C...........TC..  31183451
0        33771245           .....G.TG...C.......G..C...TG............T.T..C.C..  33771195
0        36730469           .....G..A...C....T.TG..C..T..A.....C............CTG  36730519
0        39154279           .....G.TA...C....T.TG..C.....A..T...............AAG  39154329
0        40827005           .....G.TG...C....T.T...C.....A....TC.....T......C..  40827055
0        41542203           .....G.AG...C..T...TG..C...TG......C............C.G  41542253
0        42825491           .....T......C....TC....T...AG......C.....A..G.C.AGG  42825541
0        44218574           ...G.G....A.C.A....TC.....CTGA.....C............C..  44218624
0        46570489           .....G.TG.A............A...T.A.T...C..G..........GG  46570539
0        49443284           ....G..TG...C.A........C.....A..T...G...........CTG  49443334
0        51885170           ..A..G.T....C.........CC...T...AT...............CTG  51885120
0        53370098           .....G.TG.A.C..A.......C.....A.....C...T.TG.....C.C  53370148
0        53409810           .....G.TA...C...T......T..TT.A..TC.C...T.T.........  53409760
0        53652698           .......TG...C....T.TGT.C....T......C........T...C.C  53652648
0        59029430           .....G.TG..AC..........T.....T.....C...........AAT.  59029380
0        60836830           .......TG...C.AT.......AC.A........CAA........A.ATG  60836880
0        65172111           .....G.TG...CA..T......C...A.A.....C............CTG  65172061
0        65489702           .....G.TG...C....T.TG..C.....A.....C............CTG  65489752
0        65984604           .....G.TG...C..A.T.TG..C..A..A.....................  65984554
0        66357593           ...C...TG...C..........C...TGA.AT..C.......C....A..  66357543
0        66696321           .....T.TG...C.A........C...TGAC.................ATG  66696371
0        68414142           .....C.TG..AG..........C..T..A.T...C..TT........C..  68414092
0        68717205           .....G.TG..AC......TG..T.....A.....C....C........GC  68717255
0        69664919           .....G..A.A.C..........C...T.A..T..C..A..A.........  69664969
0        69711471           .....G..A...C..........C..TTGAG....C..T.........CTG  69711521
0        70702142           .....G.TG...C....T.TG..C...........C............CT.  70702192
0        70755754           ..T..G..T..A...T...TG..C...G.A.....C.....T......C..  70755704
0        70896242           .....G..A...........T..T.....A.T...C.AT......T..C..  70896192
0        71084315           .......TG...CC.........C...TGA.....C........T.CTA..  71084365
0        72283485           ..C..G......A...AT.....C...TTA.....C............C..  72283435
0        75532486           ........A...A.AA...TGT.C....TA..............A...C..  75532536
0        77081492           .......TG...C......TG..CC...GA.....C............CTG  77081542
0        78148511           .....G.AG...C....T.TG..C.....A.....C........G...C..  78148561
0        78814362           .....G.TG...C..A.T.TG..C.....A.....C..T...........G  78814312
0        79956803           .....G.TG...C..........C..AAGA.....C............CTG  79956853
0        80089463           ..A..T.....TC..........T..AGGA.....C.......T....CAG  80089413
0        80259987           .....G.TG...C..A.T.TG..C.....A..................CTG  80260037
0        80382425           ...C.G.T....C........G.C..T..A.T................CAG  80382475
0        82126577           ....AG......C......TG..T....CA...CTC.....T.........  82126527
0        82613005           .....G....C.C......TGTGC.....A....TCA...........C..  82612955
0        83166229           ..A..G.T....C......TG..T....TA.....C...T...TA...C..  83166179
0        85521521           .....G.TG...C..A.A.GG..T...GG......C............C..  85521571
0        22237704  .....-.....A....TA...C...AT.....C..AG.A.....C........T...CT.  22237763
                            \                                                  
                            |                                                  
                            T
0        392697             .....G.TG...C....T.TG..A...T.T.....C.A..........C.G  392647
0        473426             .....G.TG........T.TG..C..TTGA.T...C............C..  473476
0        1874416            .....G.TG..AC....T.TG..C.....A.....C............CTG  1874466
0        4153297            ..A..G.T....C..A.T.TG..C....GA.....C............C.G  4153347
0        4324802            .....G.TG...C....T.TG..C.....A..................CAG  4324852
0        4438225            ..A..G...G.AC..........C.....A.....C...........ACAC  4438275
0        5105411            .....GT.....C......TG..C.C.A.A.....C....C...T.C.C.C  5105461
0        6187786            .....G.TG...C......TG..C...TGA.....A...T........C.G  6187736
0        6635659            ..A..G......C.A....TG.CC...TGA.....C...T........C.T  6635709
0        7289812            .....G.TG...C...AT.T...C...GGA.....C...T........C..  7289862
0        7333654            .....G.TG...C....T.TG..C...GG......C...........TC..  7333704
0        7450652            .....G.TG...C....T.TG..C.C..CA.....C............C..  7450702
0        7603692   ......-.T..A..G......C..AT..TG..T...AG...T..C............CTG  7603634
0        7765469            .....GG.....CC..A..G..GC...GG......CC.............G  7765519
0        8371547            .....G.TG...C.A........C..AT.A..................CT.  8371597
0        8403544            .....G.TG...C.........GC...AGA.....C............CTG  8403494
0        8531976            .....G.TG...C....T.TG..C.CT..A.....C............C..  8531926
0        8565278            .....C..A...C..T...AG..C....TA.....C........TT..CAG  8565328
0        9896083            .....G.TG...C....T.GG..C....CA.....C............C.G  9896133
0        12086549           .....G.....TC.......C..C....GA..T..C......G..T..CTG  12086599
0        12250269           .....G.TG...C......TG..C...AGA.G...C............C..  12250219
0        13324519           .....G.T..A.C......GG..C...GGA...ATC............C..  13324469
0        15066425           .....G..G...C.AA.......C...TGA.....C............CTG  15066375
0        16993243           .....G.TG........A.TG..C....CA.....C............CTG  16993193
0        18204246           .....G.TG..TC......TG..C.......T...C.......A....C.G  18204296
0        18265823           .....G.TG...C..A.....G.C.....A..A..C.T..........CAG  18265873
0        19737709           .....G.TG.A.C..........C...T.A.....CA...........C..  19737759
0        20310297           .....GT........A...TG..C...TGAC....C.T...........T.  20310247
0        22326130           .....G..G...C....T.TG..C.CC..A.....C.............TG  22326180
0        22637472           .....G..T...C....T.TG..C.....A.....C......CA....CTT  22637422
0        22722847           .....G......C....T.....C.GATGA..............T..TCTG  22722897
0        22794359           .......TG...C....T.TG..C..A..A...A.C............C..  22794409
0        22869306           .....G.TA...C....T.TG..C...TGA..T..C............C..  22869256
0        23525881           .....T.TG...C.T..T.TG..C.....A.....C............C.C  23525831
0        23599033           .....G.TG...C....T.TG..C...T.A.....C............CTG  23599083
0        23945611           .....G.TG.A.C...T......C..AT.A.T...C...............  23945561
0        24320057           .....G.TG........T.TG..C.....A...A.C.........A..CT.  24320107
0        24834944           ........A..AC..T.......C...TGA.....C........G...AGG  24834894
0        24854765           .....G.TG...C......TC..C...TGA.....C............C.G  24854715
0        25186860           .....G.TA..A.......TG..C...TCA.....C.......A.....A.  25186910
0        25361723           .....T.TG..AC..........C.CA..A.....C............CTG  25361773
0        25434820           .....G.TG...C......TG..C...G.AG....C...........TC.T  25434870
0        25461988          ......G.TG...C....T.TG......TGA.....C............C..  25461937
0        25632653           .....GA...T.C.AC...TG..C.....A....TC............C..  25632603
0        26117355           .....G.GG...C....TGTG..C..T..A.....C....C.......C..  26117305
0        27094082           .....G.TG..AC..........C...GGA....TC............C..  27094032
0        28207302           .....G.TG..A.....T.T...C.C.AGA.....C............C..  28207252
0        28400459           .....G.TG...C..........C..ATGA.....C.....T......C..  28400409
0        28516979           .....GT....TC..........C....CA..G..C............CAG  28516929
0        28807546           .....G.TG...C................A....TC..G....A....CTG  28807596
0        28814883           .......TG........T.TG..C...TGA..T............T..C.T  28814933
0        29281771           ..A..G......C..A...TGT.C....TA..G..C.A.....A....C..  29281821
0        30305860           .....G.T....GA.........C...GGA....TCCA.T.....T...T.  30305910
0        30316547           .....G.....AC..A.......C..T..A..A..C............CTG  30316597
0        30747819           .....GT.....C......TG..CA..TGA....T...T..........TG  30747769
0        34299385           ..A..G.T..A.C.......C..C...A.A..T..C...T...A....C..  34299335
0        35110931           ..A..G..A...C........G.C..A.CAA....C............C.C  35110981
0        38786463           .....G.TG..AA....T.TG..C.....A.....C............CTG  38786513
0        40500296           .....G.TG...C....T.TG..C.....A.....C...........TC.C  40500346
0        41036290           .....G.TG...C....T.T...C...TGA.....C.A..........CT.  41036340
0        41163419           .....G.TG...C..........C.....A.....C.A......T..TCTG  41163369
0        42268061           .....GT.....C...G..TG..C....TA.....C............CTG  42268011
0        45087848           .....G.TG...C....T.....C..TGGA..T.....T....A....C..  45087798
0        45190754           .....G.TG.T.C......AG..C...TGA....A.............C..  45190804
0        52012721           .....G..G.AAC..T.......C.....A..T..C............C..  52012671
0        54488260           .....G.T....AC......T..C...TGA.....C...........TC..  54488210
0        56283369           .....G.TG...C.A....TG..T.....AC....C.......C....A..  56283419
0        59764238           .....G..A......A.T.TG..C...AGA.....C..T....A....C..  59764288
0        61690855           .....G.T...........AG..T...T.A..T.TG............C..  61690805
0        63566511           ..A..G..G...C....T.T.......AGA....TC............C..  63566561
0        65517179           ...A.G......C..T....G..C...TGA...............T.TC..  65517129
0        68603923           ..A..G......C..C.......C...GGA..A..C..T..T.T....C..  68603973
0        69859584           .....T.TG...C...T..TG..C...G.A.T...C.............AG  69859534
0        70785160           .....G.A..A.C......TG..C...TGA..T..C............C..  70785210
0        71381631           .....G.TG...C......GG..T.....A.....C...........T.TG  71381581
0        71461451           .....G..A...C....T.TG..C...TGA.....C...............  71461401
0        71582734           .....G.TG...C...TTG.C..C...A.A.....C............CTG  71582684
0        73425654           .....G.T.T..C....T.TG..T...T.AC....C............CTG  73425604
0        73727340           .....G.TG...C....T.TG..C.....A.....C............CAG  73727290
0        74597928           .....G.TG..AC........C.C..T.TA..................CTG  74597878
0        76650730           .....G.TG...C...T......C.....A..T.AC.....T..T...C..  76650680
0        80954010           .....G.TG...C....T.TG..C.....A...A.................  80954060
0        80985343           ..A..G..A..A..........GT...GGAC.T..C.A..........C.T  80985393
0        81127791           .....G.TG...C....T.TG..C.....A....TC............C.G  81127841
0        84317098           .....G.TG...C..AA......C...T.A..T..C......C.....CAG  84317048
0        84340894           ..A..G..A...C.A....TG.GC..A..A.....C.......T...TC..  84340944
0        85918758           .....G.TG.A.C..A...TG..C.....A.....C.........AC....  85918708
0        88065894           .......TA...C....T.TG..C...TGA.....C..A.........C..  88065844
0        88307053           .....G.TG...C..A....G..C.....A..T..C.A........A..TG  88307103
0        88703434           .....C.TG...C....T.TG..C..T..A.....C.A..........C..  88703384
0        372243             .....G..A...C....T.T...C..AGGA..T..C............CTG  372293
0        3332087            .....G......C...T..TG..C...A.A..A..C..TT........CA.  3332137
0        3792802            .....G..A...C....T.TG.TC...T.A.....C............C..  3792852
0        3833181            .......TG.A.C.AT.T.....C....CA.T...C............C.G  3833131
0        4173063            .....G.TG...C.A.A...G..C.....A...CTC.....T......C.G  4173013
0        5111726            .....G.TG...C......TG...C..TGA.....C............C.G  5111676
0        5281866            .....G.TG..TC......TG.CC.....A.....C............C.G  5281816
0        7122507            .....G.............GG..C...TGA.....C.....TGA.T.....  7122457
0        7230065            .....T.TG...C.......G..C...TGA.....C............C.G  7230115
0        8487521            .....G...G.........TG..C.CATGA..A.............C.G..  8487471
0        9935023            .....G.TG.A.C....T.TG..C.....A.....C..........C..GG  9935073
0        9944771            .....G.TG...C.......G..C..TTGA..............T...C..  9944721
0        10283938           .....G.TG...G....T.TG..A...TGA.....C..........A.C..  10283888
0        13393018           .....G.TG...C......TG..T..A..A...........A......CTT  13392968
0        13482663           .....G.TG...C....T.TG..C.....A.....C.A...T......CAG  13482613
0        13489425           .....G.TG...C......T...C..T.TA.T...C............CTG  13489375
0        15044864           .....G.TG.T.C.......C.GC.CA.G......C.A..........CTG  15044814
0        15486497           .....G.TG...C....T.TG..C..A..A...A.C........T...C.C  15486447
0        17585170           .....G.TA..AC...T......C...AGA.....C............CTG  17585120
0        17588729           .....G.TA..AC...T......C...AGA.....C............CTG  17588679
0        17662437           .....G......C......TG..C.GA..AC....C......T.TA..CTG  17662387
0        17902653           .....G.TG...C....T.TG..C.C.TG......C............C..  17902703
0        19795967           .....G.TG...C......TG..C...TGA....GA.A..........C.G  19795917
0        19812782           ....GG......C....T.TG..C.....A.....C...........TCTG  19812832
0        19880428           .....G.TG...C...T..TG..C..T.GA...A.C............C..  19880378
0        20244938           .......TG...C....T.TG..C...TGAC....C...........TC..  20244888
0        20290745           .....G.TG...C....T.TG..C.CT..A.....C............C.G  20290795
0        21214789           .....G.TG...C......TG..C...TGA.T...C...T.T......C..  21214839
0        21302753           .....G.TG...C.A........AC.TTGA...C.C............C..  21302703
0        21669944           .....G.TG...C....T.TG..C.CT.T......C.............TG  21669894
0        22048311     ....CT.....G.TG...C....T.TG..C.....A....TC............C..  22048255
0        22076923           .....G.TG...C....T.TG..C...TGA.....C............CAG  22076973
0        22405549           .....G.TG..AC......TG..C.....AC...TC............CTG  22405499
0        22790099           .....G.TG...C....T.TG..C.CT..A.....C............C..  22790149
0        22984936           .....G.TG...C....T.TG..C...A.A.....C............CTG  22984986
0        23231188           .....G.TG...C..C.T.TG..C........T..C............C..  23231238
0        23276286           .....G.TG...C....T.T...CC..AGA.....C............C..  23276236
0        23452261           .....G..A...C....T.TG..C.....A.A...C............CAG  23452311
0        24845407           ..A.........C...T..TG..C...TGA.TG..C...........TC..  24845457
0        25002431           .....G..A...C......TG..C...TGA.....C............CTG  25002381
0        25067054           .....G.TG...C......TG..C...TGA..T..G............C..  25067004
0        25363825           .....G.TG...C....TC....CC..TGA.....C............C..  25363875
0        26496777           .....G.TG...C....T.TG..C....GA.....C............C.G  26496827
0        27093589           .....GT....C....T...C..C...GGA....TC.A..........CTG  27093539
0        28541308           ..A..G..A...C........G.C.....A..T..C..TGCTG.....A..  28541258
0        29220639           .....G.T....C....TCTG..C.CA..A...A.C...............  29220589
0        30924964           .....G.TG.A.C....T.TG..C.....A..T..C............CT.  30925014
0        31010798           .....G.TG...C......TG..T...T.A...........TG......AG  31010848
0        31387583           .....G.............TG..C..ATGA.....CG......A....CGC  31387633
0        33334380           .....G....A.C...T......CA..TGA.TT.GC.A......T...C..  33334430
0        33735279           .....G.....A...C....C.GT...TGA....TC...........ACTT  33735329
0        34269950           .....G.A....C....T.T...C..AG.A.....C...........ACTG  34269900
0        34316621           .....G......C...A...G..C.A.AGA.....C.............TG  34316571
0        34836976           .....G.TG...C....T.TGT.C.....AG....C............CAG  34837026
0        36320900           .....T.AG..............C...TGA...C.......A..A..TCT.  36320950
0        38456374           .....G.TA...C....T.TG..C.....A.....C............CAG  38456324
0        39462228           .....G......C.A....T...T..A.CA.....C..T.C......TCTG  39462178
0        42472595           ..A..G......C..........CA....A.T..GC...........TCTG  42472545
0        42486561           .....G....T.C..........C...ATA.T..TC.A...........TG  42486511
0        42569374           .....G.TG...C.....AT...C...TGA..T..C............C..  42569324
0        43695463           .....G..T..AC..TT...C..C..AT.A.....C............CTG  43695413
0        45792149           .....G.TG...C....T.TG..C...AGA.....C..T......A..C..  45792199
0        46223034           .....T.TG..AC......TG..A.....A.T...C......T.....CTG  46222984
0        46427933           .....G..G...C..CT..TG.GC...T.A.....C............C.G  46427883
0        49523530           .....G.TG.A.C....A.....C..T..A.TA..C............C..  49523580
0        50681414           .....G.T..TAG.....A....C...TGA.T...C............ATG  50681464
0        50966814           .....T..AG..C...T......C.....A..AC.C..TT.T......CAG  50966764
0        52619279           .....G.TA..TC....T.TG..C.....A..T...............CAG  52619329
0        54129073           .....G.TG...C....T.TG..C...AGA.....C............C..  54129023
0        54339315           .....G.T...AC......TG..C...AGT..T..CA.....C.....C..  54339265
0        66433749           .....G.TG...C....T.TG..C...A.A..................CTG  66433799
0        66935197           .....G.TG...C....T.....CA..TGA.....C............CTG  66935147
0        68782395           .....G.TG...C.T..T.TG..C....GA.....C............C..  68782445
0        69584507           .....G.TG.A......T.TG..C...TGA.....C............C.C  69584457
0        69730824           .....G.TG..AC..........C..ATGA.....C.............AG  69730774
0        69886415           .....G.TG...C...TT.....T..AT.A....TC............C..  69886365
0        70469621           .....G.TG..AC..........C...A.A.G...C.A.....A....C.G  70469571
0        71474961           .....G......C......TG..C.G.TGA.A...C............CT.  71475011
0        71847808           .....G..A...C.T....TG..T..ATGA.....C.A..........CT.  71847758
0        72762373           .....G.TG...C..........C...TGA....TC...........TC..  72762423
0        72810236           .......TG...C...TT.TG..C...TG......C.....T......CGG  72810186
0        72850022           ..T..G......C..A...TG..C.CA..A.........T....A...CTG  72849972
0        73338234           .....G.TG...C...T..GG..C...TGAC....C............CA.  73338284
0        73369407           .......TG...CA.........C..T..A..A.TC.AA....A......G  73369357
0        73529490           .....G.TG...C....T.TG..C...TGA..T..C............C.G  73529540
0        73624780           .....G......CG.C.....TTC..AT.A.....C.......AT...C.T  73624830
0        73753025           .....G....CAC..C...GG..C...T.A.T...C.......CA..TC..  73752975
0        74061130           .....G.TG.A.C..T...TG..C...A.A.....C..T.........CT.  74061080
0        74216759           ..A..G.....TC.A....GG..T.....A.............C....CTG  74216709
0        75832687           ..T..G.A....C..AA......C...TGA...........T......CTG  75832637
0        76682185           .....G.TG...A....T.T...C...TGA.T...C............CTG  76682135
0        76986797           ........A...C....T.TG..C.C.A.A.....C..T.........CAG  76986847
0        76998008           .....G..A...C.A...ATG..C....CA.T...C.......T...T..G  76997958
0        76999415           ..A..G..A.A.C.....C....C...AGA......G.....GAA..TC..  76999465
0        77470258           .....G.TG...C....T.TG..C....GA.....C............CTG  77470308
0        80035248           .....G.TG...C......TG..C...GG......C............CTG  80035298
0        80171197           .....G.TG..AC.....A....CC..TG......C............C.T  80171147
0        80385047           .....G..TT..C..C....T..C...G.A.....C..T.........CAT  80385097
0        80409739           .....G..AG.AC....T..G..T...A.A.....C...T...A....CTG  80409789
0        80877173           .....G.TG...C......GG..T..A..AG...TC............CT.  80877223
0        81044316           .....G......C..TT..TG..C....GA.....C...T.T......C.G  81044366
0        83683786           ............C.A....TG..C...TGA.....C...T........CTG  83683836
0        84507206           .....G.TG.A.C..........C...TGA.....C............CTG  84507156
0        87280625           .....G.TG...C......TG..C.....A.....C.....TCA....CTG  87280675
0        88175575           .....G.TG...C....T.TG..C.CT..A.....C.......T....C.G  88175625
0        89284114           .....G..G...C..A.T.TG..C.CA..A.....C............CAG  89284064
0        26224943            ....G......C......TG..T.....C.....C............C..  26224894
0        8076564            ..T..G.................C...TGA.....C............CTG  8076514
0        9984029            ..A..T......C.......T..T.....A.....A............CTG  9983979
0        20564581           .....G.TG...C......TG..C....T......C............C..  20564531
0        26280991            .......G.......A......C....GA.....C............CAG  26280942
0        27055762           .....G..A...C.......C..C...TGA.....A............C..  27055712
0        29443867           .....G......C..........C...AG......C.........A..CTG  29443817
0        68881181           .....G..A...C..........C....GA.....C.........T..C..  68881131
0        5540716             ....G.TG...C...A......CC....A.....C............C..  5540667
0        7580846            .......TG...C..........C.....A.....C............CA.  7580796
0        10014589            .......G...C....T.TG..C..A..A.....C............C..  10014540
0        12123712            ....G......C..........C...GGA.T...C.........T..C..  12123761
0        14915653            ....G......CCA........C...GGA.T..T...............G  14915604
0        27694545            ....T.T....C......TG..C....CA.....C...........TC..  27694496
0        15095268            ....G..A...C..A.......C.....T.....C.ATG........C..  15095317
0        15099121           .....G.TG...G..........C...GGA.....C............C..  15099171
0        23918153           .....G.....AC......T...C.C.TGA.....C............C..  23918103
0        24302796           .....G......C....T.TG..T...GGA..T............A..C..  24302846
0        26276890            ....G.TA...C.......G..T...TGA.....C............C..  26276939
0        26545822            ....G.TG...C..........C.G.TGA.....C............C..  26545871
0        42341261           .....G..A..........TG.GC....TA..............T...CTG  42341211
0        73265592           .....T..A...C..A.......C...AGA.....C............CTG  73265542
0        604982             .....G......C......TGGGC.....A.....C.A..........C..  605032
0        1228048            .....G......C...T..T...CA....A.....C............CTG  1228098
0        1590022             ....G......C......AG...C...CCG.T..C............C..  1589973
0        5454910             ......TG...C......TG..C...........GG...........CTG  5454861
0        5580548            .....G.TG...C......TGG.T.....A.....C............CTG  5580598
0        17898419           .....G.TA...C..........CA..TGA......A.T..T......C..  17898469
0        20763543            ....G.TG...C......TG..T...........C............C..  20763592
0        21024987            ....T.TG...C...T...T..C...GGA.....C.A..........C..  21024938
0        21376153            ....G..A..............C...TGA.....C.....T......CTT  21376104
0        22407409            ....G.............TGG.C..AAG....C.C............C..  22407458
0        25767781            ....G.TG...C...TG...G.T...........C.............GC  25767830
0        30161210            ....G..A..........TG..C...TGA.....C.....T...T..C..  30161161
0        32989629           .....GT.T..............C.....A.....C...T.T.C...TCTG  32989579
0        63703140           ..A..G......C...AG.....T..AT..........T........TC..  63703190
0        69044120          ......G.............GG..C.....A..T..CCA.T.........TG  69044069
0        69691863           ...A.G..T...C..........C...TGA.....C...........GCTG  69691913
0        80020525            .............CAT...C..T..TT.A.....C............CTG  80020574
0        82191684            ....G.TG...C....T.TG..C........T..C............C..  82191733
0        1692300             ....G.TG...C....T.TG..C.....A.T...C............C.G  1692251
0        4459972             ....G.TG...C....T.TG..C....GA.....C............C..  4460021
0        5308318             ....G.AG...C......TG..C....GA.....C.........T..C.G  5308269
0        6460269       ..........G.TG...C....T.TG..C...TGA.T................C..  6460213
                             \                                                 
                             |                                                 
                             C
0        6654097             ....G.TG...G..T...TG..C..........TA............CTG  6654146
0        6922695            .....G.TG...C...T...C..C....GA.....C............CTG  6922745
0        8711130             ....G.TG...C....T.TG..C...GGA..................C..  8711179
0        9644694             ......TG...C......TG..C..AGGA.....C............C..  9644743
0        10550952           .....C.TG...C......TG..C..A..A...........A.A.....TG  10551002
0        13841464            ....G.TG...C..........C...AGA....TA..T......T..A..  13841415
0        13981702           .....G......C.A.G..T...C...TGA.T...C....C...T...C..  13981652
0        19523971           .....G.TA...CC...T.TG..C.....A.....C..T.........C..  19523921
0        22284214           ..A.........C.........TC...TGA.....C..A.....T...CTG  22284264
0        26564010            ....G.TG...C..........C...TCA..T..C............C.T  26563961
0        26739535           .......TG...C...TT..G..A...TGA.....C............C.T  26739485
0        26748949            ....G.TG...C....T.TG..C.C...A.....C............C.G  26748998
0        26751908            ....G.AT...C....T.TG..C.....A.T...C..T.........C..  26751957
0        28419231           .....G.TG...C.A........C...TGA..............AT..C..  28419281
0        28793883           ..A....TG...C...T......C...........A.....T..AG..CTG  28793833
0        28965082            ......TG.A.C......AG..T..AT.A.....C............C..  28965131
0        30418457           .....G.TG...C...T..TC.CC.....A.....C.A..........C..  30418407
0        32466584           .....G......C......TG..T...T.A..T..C............CTG  32466634
0        35340990           .....G......CC.C...........ATA.....C............CTG  35341040
0        40791106            ....G.TG...C..........C...TGA.....C.......T....CTG  40791057
0        47445980            ......TG............T.C...TG......C...T...A....CTG  47446029
0        54368373            ....T....A............C...GCA.....CC..TC....T...TG  54368422
0        69752052            ....G......C..........T...TGA.G..TC..A..G..T....TG  69752101
0        70666847           ...C.G..A...C..........C...GGA.....C.............GG  70666797
0        73673691            ....G......C....A.TG..T.....A.....C..A..T...T..CTG  73673740
0        76260568           ....A..TA...C......TG..C.CA.........G......A...TC..  76260618
0        77326314            ...........C....T.GG..C.CA..A....TC.......A..CT...  77326265
0        79516576            ....G......C......TG..CC..A.......C...G.....TG.C..  79516527
0        80949657            ....G..T...C..AT......C...AGA.....C.....A......CAG  80949706
0        88840024            ....G.TG...C....T.TG..C...........C...........GC..  88839975
0        14021525  .......CA....GG...........T.TG..T.....A..G.GC.....A......CTG  14021584
0        6432895             ....G.TG...C....T.TG..A...T.A.....C............C..  6432846
0        8498576            .....T..G...C...A.AT...C....CA.....C............CTG  8498526
0        13507789            ....G.TG...C....T.TG..T...TGA.....C............C.G  13507740
0        13966338           ....C..T........T....G.C....CA..............T.C.CAG  13966288
0        19943904           .....G.TG...C......TG..C.....A.....C............CAG  19943854
0        20216424      ..........G.TG...C......TG..C...AGA.T...C............C..  20216368
                             \                                                 
                             |                                                 
                             C
0        20890307            ....G.TG...C......TG..T.G...A.T...C............CTG  20890258
0        21469880            .......A...C....T.TG..C.CA.GA....AC............C.G  21469929
0        22527062           .....G.TG...C......TG..C..AT.A....T........T....CTG  22527012
0        23471557           .....G.TA.A.C..T...TG..C.....A.....C..T.........C..  23471607
0        24280556           ..A..G.T...TC..A...G...C...TGA..T..C............C.C  24280506
0        26133032           .....G.TG.A.C....T.TG..C....CA..................C..  26132982
0        26994573            ....G.TG...C......TGG.C....CA....TC............C.G  26994524
0        27866840            ....G.TA..............C..ATGA.....C..T.........CAG  27866889
0        29603085            ....G.TG...C....T.TG..C....GA.....C.....T......CT.  29603134
0        33558475            ......TG...C...T.A.T..C...T.A.....G......C.....CTG  33558524
0        38704679           ........G......T.T.TG..C.CAT.A.....C............C..  38704729
0        39599912           .....G.TG...C..C.......C...T.A.....C.A...........TG  39599962
0        49017993            ....G.TG...C.........CT.G..CA.T...C.A..........C.C  49017944
0        50544045           .....G.GG..TC..A...T...C.....A.....A............CTG  50544095
0        55216329            ....G.TT...C....T.TG..C....TA.....C............C..  55216378
0        58134052            ....G.TG...C....T.TG..C.....A..A..C............CAG  58134003
0        69457023            ....G.TG...C....T.TG..C...TGA.T...C..A.........C..  69457072
0        69495652           .....G.AG...C....T.TG..C.....A..T..C.....T..G......  69495602
0        69716296           .....G......C.A.G..TG..A....T...T..C...........AC..  69716246
0        75752369           .....G..A...C..........C..ATGA.TT..C............CTG  75752319
0        82942419       ......AA.......CCCA....TG..C...A...TG..C............C..  82942365
0        85260453            ....G.TG...A....T.TG..C.C...A..T..C...T........C..  85260502
0        86082522            ....G.TG...C......TG..C...A.A.....C...T........CTG  86082571
0        89377149           ..A...T.....C......TG..CA..TGA.....C.T....T......TG  89377199
0        6634375            .....G.TG...C..........C...TGA.....C.......A....CTG  6634325
0        6955105             ....G.TG...C....T.TG..C...TGA.....C............CTG  6955056
0        7231645             ....G.TG...G......TG..C...GGA.....C............G.G  7231596
0        10538257            ....G.TG...C..A...GG..C...GGA.....C............C.G  10538306
0        17937536           .......TG...C....T.TG..C...TGA.....C...T........CTG  17937486
0        22571313           ..A..G......C..A...T...T.G.T.AC..A.C......T.....CGG  22571263
0        26567477           .....G.TG...C...T...CG.C....CA.....C............CAG  26567527
0        27050969            ....G.TG...C....T.TG..C...GG......C............C.T  27050920
0        29049698            ....G.TA...C....T.TG..CA....A.T...C..T.........C..  29049747
0        29236293           ........A.....A....TG..C...TGA.....A.ATT.G.AT...C..  29236243
0        51550002            ......TG..T...T.T.T...C...TGA....TC............CTG  51550051
0        61842100            ....G.TG...C...G...C..C...TGA...............T..CTG  61842051
0        63568682           .....G.TA...C....A.TG..C.CA..A...............A..C..  63568732
0        66261973            ....G.TG...C....T.TG..C...TG.....TC..T.........C..  66261924
0        70796055           ..A..G...T..C......TG..C...T.A.....C..TA........CTG  70796005
0        71322782           .....G.TG...C....T.TG..C...TGA.....C........G...C..  71322832
0        72999116           .......TG...C....T.TG..CA..A.A.....C........T...CTG  72999066
0        73241877            ....G.TG...C....T.TG..C.CT..A.....C............C..  73241828
0        74189097           .....G......C..A...TG..C...AGA.....C............CTG  74189147
0        76948513            ....G..A..TC..T.T.....C...GCA.......C......T....TT  76948464
0        80976973           .....G.TG..AC..........CC..TGA.....C.T..........CTG  80976923
0        88163722           .....G..A...C....TCTG..C.CA..A.....C............C.G  88163772
0        76697989             ...G......C..........C....CA.....C........T...C..  76697941
0        1810382              ...G......C..........C....GA.....C............C..  1810430
0        15410992           ..T..G.................C.....A.....C..T.........CTT  15411042
0        23504601             ...G...T..C.....A....C....CA.....C...T........C..  23504649
0        24384824             ...T.T....C..........C.GA..A.....C...T....T...C..  24384776
0        30154979             ...G.........A.......C.....A.A...C.........T.TC..  30155027
0        8476493              ...G......G......G...C.G.AGAG.T...............C..  8476445
0        16348369             ...G......C..........C...GGA.....C............C.C  16348321
0        22707003           ..A..T.T....C..A.......C....CA.A.......T.........GG  22706953
0        45715629           .....C.TG...C..........C...TGA.....C....C.......C..  45715579
0        53349680  .......CC.....C.TG...C..........T...AGA.....C...........TC..  53349740
                              \                                                
                              |                                                
                              A
0        73433544             ...G......C..A....T..A..ATGA..................C..  73433496
0        77098642             .....T....C......TGC.T....................AA..CT.  77098690
0        87807675           .....G.TA...C......TC..C...AGA.....C............C..  87807725
0        27139390           ..A..G......C..........C...TCA.....C............CTG  27139340
0        41398790             ...G......A.......C..C..T..A.T...C.AT...T........  41398742
0        48308556             ...C.....A...........C..A..A.....C.A...T......C..  48308604
0        57940067             ...G.T...AC......TG..C...TGA.....C.T.............  57940019
0        59434848             ...G.T..A....AAG.....T....TA.....C...............  59434896
0        70992118             ...G..G........T.TG..C.CA.CA.....C............C..  70992070
0        81111477           .....G.....AC....T.TG..C...GGA.....C............C.C  81111427
0        86180982             .....TG...C....T.TG..C..TGGA.....C............C..  86180934
0        680729               ...G..T.A.A...G....C.C...TCA..............AT..C..  680777
0        681696               ...G..T.A.A...G....C.C...TCA..............AT..C..  681744
0        9960693              ...T......C....T...T.C..TTGA.....C............CTG  9960645
0        17658354           ..A.........CC.A...AG..C...TGA....TC.A.............  17658404
0        19735067             ...T......C......TG..C.CATGA...........T......ATG  19735115
0        21393944    .....CT..A....TT...C......TG..C...ATTA....C...............  21394001
0        21632109  ..C.....T.....G.TG...C....A.TG..T...TGA.....C............C..  21632168
0        22421096           .....G.TG...C....TCTG..C....CA...................TG  22421046
0        28548144           .....G.TG...C..A.......C...G.A.....C........T..ACTG  28548094
0        30338981             ...G..T...C..........C...TGAC....C.C.T..G.....C.G  30338933
0        42427482             ...G.............TG..C...GGA.....C........A...CTG  42427434
0        44685797             .....TG...C....T.TG..C...TGA.....C.AT............  44685845
0        50983382            ......TG........T.TG..A...TCA.....C.T......A...C..  50983333
0        57040647             ...G......C..AA....GGT.CA..A.....C...........AC..  57040599
0        67286747            ....G.TG...C..........C..AGTA.T...C.............G.  67286698
0        71804363             ...G.T....C..A....C..C....CA..................CTG  71804411
0        79155574           .......TG...C....T.TG..C..CTGA.....C............C..  79155524
0        80796505             .....T...TC..AT..T...C...TGA.....C............C..  80796457
0        81244417            ..C..........AAT......C....GA...C.GAA.T....A...C.C  81244368
0        8319652            .....G..T...C......T...CCA...A.....C............CTG  8319602
0        10002576           .....G......C...T..TG..C..AGGA.....C.........T..C.G  10002526
0        14966312  ....A..CT..A..G.......G.AT..TG..C...TGA.....C.........A.....  14966371
0        22306859             ...G..G...C....T.TG..C.CA..C.....C..A............  22306811
0        29429035  .......CT.T...G...T..C......TG..C.CATGA..................CAG  29428976
0        31145243            ....G.....AC......AG..A.G.AGA.T...C.A.......A..C..  31145194
0        38569921           .....G......C..ATA.TG..C.....A..T..C...T..GAA....A.  38569971
0        66933209             ...G.A..A.C..........A...TGA.....C.......A...TCTG  66933257
0        68546364             ...G......C....T.TGG.T.....A..............AA..CTG  68546316
0        69412861           .....G.TG...C....A.TG..A...TGA.....C.............GG  69412811
0        70098613            ....G.TG..A...T...T...C.A.TGA.....C.A.........GC..  70098662
0        70611664             ...T....A.C......TG..C.....AA....C............CAG  70611616
0        78223304           .....G.TG...C......TGC.T...A....T..C............C..  78223254
0        88307768           ............C.A....TG..C..TTGA.....C...T....T...CTG  88307718
0        12184424          ......G.................C.....A..T..C............CTG  12184475
0        30595841              ..G......C.A.A......T....CA.....C...............  30595888
0        77663509              ..G......CC.........TC....A.....CA......T.......  77663556
0        54068903              ..G..A...C....T..C..C.....A.....C...............  54068950
0        80933250           ..T..G.....CC..........C...AGA.....C............C..  80933300
0        25490370           .....G......C..AAT.G..C.....CA.....C............C..  25490320
0        45679781              ..G....A.C.......C..C.....A.....C............C..  45679734
0        59664893           ......A............TG..C.....A.....C..T..T......C.T  59664843
0        77009012              ..G.........A...GGC.C.....A..T..C.............GG  77009059
0        83987501           ...................TG..T...GGA.....C.......C....CTG  83987551
0        30663980         ....-..G.....AG.......C..C.....A.....C............C..  30663929
0        1164091               ..G..T..............C...T.A....TC............C..  1164138
0        13413090              ..G.....AC...........C...CA.....C...T........C.T  13413137
0        25716334              ..G.............TG..C...TGA.....C............C..  25716287
0        40964028              ....TG...C......TG..C...T.A.....C.....T.......T.  40963981
0        44118822              ..G.....AC...T......C...AGA.T...C............C..  44118775
0        47976445              ....AG...C..T...T...C.....A.....C............CAG  47976398
0        69987279              ..G......C..TT......T.....A..T.TC...T........C.T  69987232
0        4179162            .....G.TG...C......G...C.....A.....C............CT.  4179112
0        5686128               ..G.....CC......TG..C...A.A..............T....TT  5686175
0        7270710               ..G..T...C.......C..T...TGA....TC............C..  7270757
0        21170806           ..A..G.T....C...TA.....C..T..A.....G............C..  21170756
0        23469267           .....G.TG...C....T..G..T...TGA.....C............C..  23469317
0        23901872           .....G.TG...C......TG..C...TG...................CAG  23901922
0        29680286              ..G......C..........C...ATA.....C...T...T....CAG  29680239
0        46397230              ..T.........AAT..C..C...........C........T...CTG  46397183
0        66726374           .....G.T..AAC......TG..C.....A..T..C............C..  66726324
0        69595903           .....GA.....C....GA....C...TGA.....C............CTG  69595953
0        74676178           .....G.TT...C.....ATG..C.....A.....C............CAG  74676128
0        77585416              ..G......C......TG.TA...TGA...........T......CA.  77585369
0        1736362            .....G.AG..CC...A..T...C.....AGT...C...............  1736412
0        3568783    ....C.CC............C..ATT.....CC..TGA.....C.......T.......  3568725
0        6406009               ..G......C..........AC..AGT....T.........T...C.G  6405962
0        25139939           .....G.TG....G...TC....C...TGC.....C............C..  25139889
0        29082776           ..A..G.....TC..A.......C...ATA.....C............C.G  29082826
0        31857979           .......TG...C....T.TG..C.....A..T..C............CAG  31858029
0        32906118           .....C..T...C.CA...TG..C...TGA.....C..............C  32906068
0        38522407              ..G..A.A.....T......C...GGA...C.C...T........C.C  38522454
0        41677490              ....TA...C.T.....T..C...A.A.....C............CAG  41677537
0        70409246              ..G..A...CA.....TG..C.CA..A...........T......C..  70409199
0        4467598               ..G......C....ACTG..C....TA.....C..T......T..CTG  4467551
0        12153737              ....TG...C....T.TG..C.C..CA.....C............CTG  12153784
0        22141761              ..G..A...C....A.GGC.C.....A.T...C...T.....T..C..  22141714
0        24902071           ....C......ACCA..T.....C.C.GGA.....C............CAG  24902121
0        30919207           ..A..G..G...C....T.TG..C.C..GA.....C...........TC..  30919157
0        42518196              ..G......C......TG..CC....ACT...CA......A....CTG  42518149
0        45308964           .....G.TG...C....T.TG..C...A.AG....C............C..  45308914
0        51009097              ....TG...C....T.TG..C.CA........C..T.........C..  51009050
0        58998671           ....G.T...CTC...T..TG..C....T..................T.GG  58998621
0        63737031              ..G......C.....ATG..T..TTGA.T................CTT  63736984
0        64070839              ..G..G...C....T.TG..C...T.A....TC...........TC.C  64070886
0        64484263  .......CT.....G.TA...C..A.T.TG..A....TA..................CTG  64484204
0        69475302           .....G.TG.......T..TG..T..TG.A....GG............C..  69475252
0        77800097             ...G......C.A.A....G.C...TGAC...TC............ATG  77800145
0        80036084           .....GA....AC......GG..C..T..A.....C............C..  80036134
0        37190847               ........C........C.C.....A.....C............CTG  37190893
0        7253851            ....GG...C..C..........C....GA.....C...............  7253801
0        26274838           ......TTG..............C...TGA.....C............CTG  26274888
0        69306131           .....T.TG...C...T......C.G.T.A.....................  69306181
0        86776431           ......T.......A....TG.GC....T.....ACA...........C..  86776380
                                \                                              
                                |                                              
                                G
0        36123869               ........C..TTT.....T...TGA.......T......G...CT.  36123823
0        79164540           .....G.....AC..........C.AATGA.....C............C..  79164490
0        19778720               ..G....AC......TG.GT....CA.....C............C..  19778766
0        28812030               ......A.C......AG..C...TGA.....C............C.T  28812076
0        34323064           ..A....TG..TC.......TT.T.....A...........T.....TG..  34323114
0        34644959              ..G......C..A...TC..C..........GC...........TCTG  34645006
0        46526719            ....G......C.......T..C..ATGA.....C............C..  46526768
0        69420641           ............C......T...T...AGA.....C........GT..CT.  69420691
0        71429666           .....G.TG...C......TG..C...........C.A.........TC..  71429616
0        73410185            ..C...T....C......TG..C........T.TC............CTG  73410234
0        26557976              ....TG...C....T.TG..C....GA.....C............C.G  26558023
0        65609888            ....G.TG...C....A.TG..C.....A....TC............CT.  65609937
0        71020281              ....TG...C......TG..C.....A.....C..T.CT......C..  71020234
0        81055533           .....G.TG...C......TC..C.....A.....CA...........CTG  81055483
0        15642717           .....G.TG...C....T.TG..C...ACA.T...C............C..  15642767
0        25183549     ....CT.....G.TG...C....T.TG..TC..TGA.....C............C..  25183493
0        56596958           .....G.TG..T.......TG..C...T.A.....C............CTG  56596908
0        71173321           .....G.TG..A...........C...AGA.....C.....TC....TC.T  71173371
0        88787352           .......GA...C..A...TG..C...TGT.................TCTG  88787302
0        23493166                ..............TG..C.....A........T.........C..  23493121
0        9787564   .......CT..A..G.T....C..........C.....A.....C............C..  9787623
0        15099814  ......ACT.....T..T...C.......C..C.....A.....C...T...........  15099873
0        42550879           .....G.....TC......TG..C.....A..T..C...............  42550829
0        17022992                .......C..........T...TGA..T..C.............TG  17023037
0        20082553  .......CT............C..C.......C...GGA.....C........T...C..  20082612
0        12439189           .....GT................C.C.TGT.....C............C.C  12439139
0        17847717           .....G.TG........T.TG..C...T.A..................C..  17847767
0        25376179  ..C....CT..A..G.....AC..........T...AGA....................C  25376120
0        73686839  .......CT.....GT.....C..........C...TGA.....C............C.G  73686898
0        8057740            .....GT....AC.......C..C..C.T......G............C.G  8057690
0        8573193   ..A....CT..A..G..A.A.C.....G.C.CC.....A..................C..  8573252
0        9888685     .....CT....-..A...AC..A.......C....GA.....C............CTG  9888629
0        23353293           .....G......C......A...C...TGA.T..T.............C.G  23353343
0        5477810            .....G.TG...C......TG..T....GA.....C............CTG  5477860
0        6881679             ....G......C....T.TG..C.C.AGA.....C............C.T  6881630
0        25684015            ....G..A.A.C..A...G.G.C.G...T.....C............C.C  25684064
0        53514695              ....TG...C....T.TG..C.C..CA.....C............C..  53514742
0        18322067           ..A..G..A......A..A.C..C.......T...C...........TC.T  18322117
0        18344540  ...A...CT..AG...AT...C...T......A...AGA.....C............C..  18344599
0        22544779           ..A....TG...C..T...TG..C..AA.A.....C............C..  22544729
0        25731474             ...G......C......TG..C...TCA.....C............CTG  25731426
0        70698538   ......CT.....G....T.C.A....GT.TC..A.GA.....C.....T.........  70698480
0        73122087             ...G.T...CC......TG..C...TGA.....C............CTC  73122039
0        73230811              ..G....T.C......TG..C....CA.TT..C............C..  73230858
0        50368410                 ...T..C..........C...TG...T...............C..  50368454
0        24299772                 ......C..........C.....A.....A...........TC.C  24299728
0        42576943           .....G...T..C.......C..C.....A.....C...............  42576993
0        7701416             ....G......C.......C..C.A..CA.....C............C.C  7701367
0        26289918                 .....AC..........C...TGA....TC...........TC..  26289962
0        48051023                 ..............C..C.....A....TC.....T.......TG  48050979
0        73274860                 ....A.C......GG..A.....A.....C............C..  73274816
0        24210390   .....ATT.....-....AA....T....T.T...T.A.....C.T..........C.T  24210333
0        3683356                  ......C......TG..C...TG......C............CTG  3683312
0        6574296             ....G.T..A.C..........C....CA.....C............CTG  6574345
0        13242884  ..C..C..T....C..TG...C......TG..C.....A.....C............C..  13242825
0        28875685                 ......C..........C.G.AGAC....C..T..T......C..  28875729
0        42342323           .....G..G...C....T.TG..C...TGA.....C............C..  42342273
0        70868906    .....CTG...........C.A...C..G.T..A..A.....C.......A......T  70868849
0        78696139                .......ACA....TG..C...TG...................CTG  78696094
0        16223848  ..C....CT.......TG...C....T.TG..C....GA.....C............C..  16223789
0        22337800                 ............ATGT.T.....A.....C........TT..CT.  22337756
0        26145204                 ..T...C......TG..C...GGA.....C............CA.  26145160
0        451329                   ..G...C....T.T...C.CT..A...........T......CTG  451285
0        5790236                  ......C.......C..TC..TGA.....C............CAG  5790280
0        22769981              ..G..A...C......T...C...TGA..A..C............CTG  22770028
0        38266770                 .....AA..........C..AA.A....TC...........TCT.  38266814
0        69592682                 .....AC......TG..C.G.TGA....TC...T........C..  69592726
0        73387727             ...G....T.C..........C...AGA..T..C...........ACTG  73387775
0        457063               ...G......C..........C...GGA..................C..  457111
0        23241800                  .....C.......C..C.....A.....C............C..  23241757
0        80112195                  .....A..........C.....A.....A............CTC  80112152
0        6373055            .....G.TG...C......T...C.....A.....C............C..  6373005
0        7087654                   .....C..........T.....A.....C...T...A.T..CT.  7087697
0        51188948                  .....C....G.....A.....A.A...............ACT.  51188991
0        86663764    .....TT..A..G.TG..........T...C.....A.....C............C..  86663821
0        5152631                   .....C......TG..C...TGA.....C.......C....C.G  5152588
0        6566427                 ..T...........TG..C....CA.....C.....G......C..  6566382
0        26470425           ..A....TG...C......TG..C.....A.....C............CTG  26470375
0        42745964                  .....C........TGC...TG......C..T..T......C..  42745921
0        43850295                  ....CC..........C..T..A..T..C...........TC..  43850252
0        50347547                  ................C...TGA..A..C........G....TG  50347590
0        53054585                  ....AC..........C.....A.TT.........G.T...CTG  53054542
0        73324071                  ....AC...............TA.....C........T..TC..  73324114
0        4039306                  ......C..A.T.....C...GGA....TC..T.........G..  4039262
0        23290465           .....G..A........T..C..C...TGA....TC............CTG  23290515
0        23753069    .....CT.....G.T...A.......TG..C...AGA.....C...........T...  23753012
0        25630455                  .....C.AT.......C...T.A..A..C............CTG  25630498
0        29736854             ...G......A...AT.....C.CA..A....TCA...........C..  29736806
0        45310879             ..........A......TG..CCA.TGA.....C............C..  45310830
                                   \                                           
                                   |                                           
                                   A
0        21059524                  .....C.A....TG..T...TCA.....C........T...C.G  21059567
0        27296224           ...........CC..AT..TG..A.A...A.....C............C.C  27296174
0        28556599     .....A..A..G.TA.A.C......TG..C...A.A............G.....C..  28556543
0        87245392                 ..A...C....T.TG..C.....A.....C..T.........CAG  87245436
0        54938587           .....G.AG.A.C....T.TG..C....GAC....C...............  54938637
0        86928224           ..A..G....A.C..A...TG..C.....A.T...C............CT.  86928174
0        49797412   ......CT....C-...T..C...T......C.....A....TC...........TC..  49797355
0        3781436   .......CC.....G.....AC..........C..TTGA.....C............C..  3781495
0        64700608                   ........A......C.....A.....C............CTG  64700650
0        15452798                   ....C......AG..T..ATGA.....................  15452840
0        27049816                   ....A......TGG.C...T.......C............C..  27049774
0        50256142   ......CAG....G......C..........A...TGA.....C............C..  50256200
0        386866             ............C.A......C.C..A.CA.....C............CA.  386916
0        9890668                    ....C......TG..T.....A.....C.....TG.....CTG  9890710
0        22877649                   ....C......TG..C...A.A.....C............ATG  22877691
0        24432961     ....CT.....G.TG...C.......G..C.....A.....C............C.G  24433017
0        24658468            ....G......C..........C.C..CA.....C............CTG  24658517
0        46573297              ..T..A.............TC..T..A.....C............CTG  46573250
0        72887217                   ...........TG..T...T.A.....C.A..........CT.  72887175
0        21586875                 ......C...T..TG..C....TA.....C..............T  21586919
0        25647349                  .........T..TG..C.G..CA..................CTG  25647306
0        34383056                   ......AA..A....C...TGA.....C..T............  34383014
0        42439437           .....G.TG...G......T..GC.....A.....C............ATG  42439487
0        27291108                   ....C......TG..T.....A...C.C............C.C  27291066
0        29241296  .....CC.T.....G.....AC......TG..T..ATGA...............T.....  29241237
0        35053306                   ....C.A..T.T...T....GAC....C............CTG  35053264
0        44091089           .....GT.....C..T...TG..C....CA.....C............CTG  44091139
0        1840565   .......CT..A..G..-..........GG..C.....A.....C............C..  1840507
0        42301580                    ...C..A.......C.....A.....C............C..  42301621
0        53373530   ......TT.....G---...C..........T...TGA....T.............C..  53373585
0        8496443                     ...C..........C.....A.....C...............  8496484
0        17579065                    ...C..........C...T.A.....C............C.C  17579106
0        46355830                    ...C....T.....C.........................GG  46355789
0        89778526                    ...C..........C.....A.T......A.........CA.  89778485
0        348077                      ...C...T..T...............C..........CTG..  348118
0        4470360                     ...C....T.....C.....A.....C..T.........C..  4470319
0        20817907                    ...C.......G..C.....A.....C.A..........C..  20817866
0        24293973                    ...C..A....C..T.....A.....C...........T...  24294014
0        25327977                    ...C..........C.....A.....C............CTG  25328018
0        40470872                    ...C......TG..C.....A.....C............C..  40470831
0        42392952                    ..............T...T.A.....C............CTG  42392993
0        42437006                    ...C..........C....CA.....CG..............  42437047
0        44983320                    ..............C.....A.T...C............CTG  44983361
0        49721429                    ...C..........T.....A.....C.AT............  49721388
0        56908956                    ...C.A........C...G.A.............T.......  56908915
0        72983963                    ...C..A.......A...T.A.....C........T......  72983922
0        73436028                    ...C..........C.....A.....C............C.T  73436069
0        77618931                    ...C..........C.....A.....C........T...C..  77618890
0        80506185                    ........T.TG..C.....A.....C............C..  80506226
0        27993045              ..T......C..........C.....A.....C............CTG  27992998
0        1688945                     ...C......TG..C.....A.....C...........TC..  1688904
0        3881939                     ...C....T.TG..C.....A....................G  3881980
0        4328900                     ...C..........C...TGA....TC..............C  4328859
0        4497138                     ...C.......G..CC....A.....C............C.C  4497179
0        7563512                     ...C..........C...A.A.....AG...........CTC  7563471
0        8720385                     ...C....T.TG..C...........C...............  8720426
0        15044302                    ..............CC....A.....C............CTG  15044261
0        19190383                    ...C..........C...TGA.....CA..........TC..  19190424
0        19669616                    ...C.........GC...TGA.....C......G.....C..  19669657
0        20785468                    ...C..........C....CA.....C............C.G  20785427
0        23265031                    ...C......TG..C.....A.........T....T...C..  23264990
0        24146559                    ...C..........CC....A.....CCA...........GG  24146600
0        25694938                    ...C......TG..C.....A..T..C.......A.......  25694897
0        30608798                    ...C....T.TG..C....CA..................CA.  30608757
0        30824621                    ...C.......G..C...TGA..............T...C..  30824580
0        41496834                    ...C......TG..C.....C....TC.....T......C..  41496875
0        42874693                    ...C......TG..C.....A.....C............C.G  42874734
0        45764467                    ...C.A.....T..C.....A.....C...........AC..  45764508
0        65080622                    ...C......TG..C...T.A.....C.....T......C..  65080581
0        67369481                    ...C....T.TG..C.....A.....C............C.G  67369440
0        70072167                    ...C......T...T...TGA.....C............CA.  70072208
0        70178011                    ...C......TG..C.....A.....G....C..........  70178052
0        71013176                    ...C.......C..T.....A..T...............C..  71013217
0        84038003                    ...C....T.TG..C...........C............C..  84037962
0        84664468                    ........T.TG..C...G.A.....C............CA.  84664427
0        85446362                    ...C..A.............A.....C........G...C.G  85446321
0        88348206                    ...C..........C......AA...C...........AC.G  88348247
0        89390470                    ...C....T.T...C.....AC....C...............  89390511
0        26256581  .......CC.....G......C.T....TG..C...TGA.....C.............GG  26256641
                                     \                                         
                                     |                                         
                                     C
0        22087210           .......TG..AC..........C...TTT.....C............C..  22087160
0        3870156                     ...C...T......C..AT.T..G..C............C..  3870197
0        4724319                     ...C......TG..C....C......C............C..  4724360
0        5248546                     ...C........G.T..T........C............CTG  5248587
0        5539701                     ...C..........C..ATGA.....C............CTG  5539742
0        6984275                     ...C..........C...T.A.....C............CTC  6984234
0        8631883                     ...C......TG..T...T.A....TC............C.G  8631924
0        12465505                    ...C....T.TG..C.....A.....C............C.G  12465464
0        15455244                    ...C...T......C.....A.....C..T.........CTG  15455203
0        20177611                    ...C....T.TG..C.....A.....C............C..  20177652
0        20991926                    ...C.......G.GC....GA.....C............CTG  20991885
0        21239207                    ...C....T.T...C....CA.....C............C..  21239166
0        21317564                    ...C....T.TG..C.C.T.A.....C............C..  21317523
0        21973959                    .....AA.......C...TGA....TC............CA.  21973918
0        22258433                    ..............C...T.A.....C..TT.....T..C..  22258474
0        22274907                    ........T.TG..C.....A.....C............CT.  22274948
0        22375993                    ...C....T.TG..C.....A.T...C...............  22376034
0        22704936                    ...C......TG..C..A..A.....C.A..........C..  22704895
0        23107724                    ...C..........C...TGA..................C..  23107683
0        25328826                    .......T......C.....A.G...CAAT............  25328867
0        25512613                    ...C......TG..C....GA..T..C............C..  25512654
0        25639121                    ...C..A.......C....TA.....C.........T..CTG  25639162
0        25815370                    ...C......TG..C.....A.T..A.............C..  25815411
0        26236524                    ...C...A......C.....A.....C............CTG  26236565
0        27924559                    ...C..........C...TGA....TC............CTG  27924600
0        29766432                    ...C....T.TG..C...TT...................C..  29766473
0        36025059                    ...C..C...G........GA.....C.........T..C..  36025100
0        36891935                    ...C..........C...TGA..T..C............C..  36891976
0        41788006                    ...C..C...TG..C....CA.T..........G.....C..  41788047
0        45252198                    ...C....T.TG..C.....A..................CTG  45252157
0        45698785                    ........TCTG..C.....A.....C.........T..C..  45698744
0        50372589                    ...C....T.T...C.....A.T...C.C..........C..  50372630
0        50981705                    ...G.............A..A.....C.AT.........C..  50981746
0        52221365                    .....A....TG..C.....A..T..C............CTG  52221406
0        55209750                    ...C......TG..T.....A.....C............C..  55209709
0        56980714                    ........T.TG..C...AGA.....C............C..  56980755
0        59291877                    ...A..........C.....A.....A........TT..CTG  59291836
0        65718667                    ...C......TC..C.....A.....C............C..  65718708
0        68991830                    ...C..........C...TGA..................CTG  68991871
0        70779950                    ...C....T.....T..A..A.....C............CT.  70779991
0        71043767                    ...C......TG..C...A.A.....C............CTG  71043726
0        71052979  .......CT.....G..T...C......TG..C...TGA.....C..T...........G  71053039
                                                                              \
                                                                              |
                                                                              T
0        71455215                    ...C......TG..C.......T...C............CT.  71455174
0        73243037                    ..............C...TGA.....C...........TCT.  73243078
0        76982839                    ...C....T.TG..C...AGA.....C...............  76982798
0        77010149                    ...C..........C....TA..T..C............CT.  77010108
0        78181716                    ...C....T.TG..C.....A.....C.A..........C..  78181757
0        79293146                    ...C..A.......C.....A.....C............C..  79293105
0        80415412                    ...C..........C...TGA.....C..T.........C..  80415371
0        81608902                    ...C....T.TG..C...A.A.....C............C..  81608943
0        88947705                    ...A......GG..C....CA.....C.......T......C  88947664
0        7053332   .......TT....GT.T-..T...........C....GA.....C.CTG....T...C..  7053274
0        80074740    .....TC.....G.T...AA..........T...T.A.....CA.T............  80074797
0        367875                      ...C....T.T...C.C..GA.....C..............C  367916
0        1668712                     ...C......GG..C...TGA.....C............C..  1668753
0        1760403                     ...C..........C...TGA.....C............CTG  1760362
0        4348978                     ...C....T.TG..C.....A.....C............C..  4349019
0        4351234                     ...C..C...TG..C.....C.....C............C..  4351193
0        4352825                     ...C......TG..C.CA..A..................C.C  4352784
0        4492922                     ...C......TG..C.....A.....C............CTG  4492963
0        5594160                 ......AC....T..G..T...TGA.....C............C.G  5594205
0        5646838                     ...C.......G..C...T.A.....C............CTT  5646879
0        5751882                     ...C....T.TG..TG....A.....C............C..  5751841
0        6153153                     ...C.....G....C..T..A.....C............CTG  6153112
0        6465179                     ...C......TG..C..ATGA.....C...T........C..  6465138
0        7793415                     ...C.......TG.C.....A.....C............CTG  7793374
0        8426457                  ......C.TA.T.....T.....A.....CA...........CTG  8426501
0        9092012                     ...C.A....TG..C.....A..T.....T...........G  9092053
0        9734376                     ...C....T.TG..C...TGA.....C............C..  9734335
0        9805573                     ...C....T.TG..C...TGA.....C............C..  9805532
0        9834616                     ...C....T.TG..C...A.A.....C..T.........C..  9834657
0        9972314                     ........T.TG..C.CA..A.....C..T.........C.G  9972273
0        10144597                    ........T.TG..C...TGA.....C............C..  10144638
0        12819823                    ...C....T.TG..C...TGA.....C............C..  12819782
0        15137487                    ...C..........C.....A..T..C.AT.C.......CA.  15137446
0        17673947                    ...C....T.TG..T.....A..T..A.......A....C..  17673988
0        17847253                    ...C......TG..C.....A........T......T..C..  17847294
0        18195927                    ...C....T.TG..C.....A.....C..T.........C.T  18195886
0        18495570                    ...C....T.TG..C...........C..T.........AG.  18495611
0        18570981                    ........T.TG..C.....A.....C............CTG  18571022
0        18940517                    ..........TG..C....GA.T...C.....T......CTG  18940558
0        19202407                    ...C......TG..C...TGA.....C............C..  19202366
0        20427694                    ...C......T...T...TGA.....C............C.G  20427735
0        22375055                    ...C....T.....C...TGA..T..........T.T..C..  22375014
0        22420293              ..G......C......TG..CC.A..A.....C............C..  22420246
0        22561150                    ...C....T.T...C.C...A.....C..T............  22561191
0        23692807                    ...C....T.TT..T.C...A.....C............C..  23692766
0        23879806                    ...C....T.TG..C.....A.....C............C.C  23879765
0        23905533                    ...C.......G..C..T..AG....C.............GG  23905574
0        24868729                    ...C..........C...TGA.....C.T...........AG  24868770
0        25197314                    ...C..........C....GA.....C............CT.  25197355
0        25326489                    ...C.A....TG..C..T..A.T...C............C..  25326448
0        25630335                    ...C......G...C.....A.T...C...G.T......C.T  25630376
0        25724250                    ...C......TG..C....GA.....C.AT.........C..  25724291
0        26136385                    ........T.TG..C...TGA.....C.......A....C..  26136344
0        26653964                    ...C......TG..C....CA.....C............C..  26654005
0        27011248                    ...C....T.TG..C....GA.....C............C..  27011289
0        27213797                    ...C.......C.GC.....A.....C............CAG  27213838
0        28063124                    ...C...T......C.....AC....C.............TG  28063083
0        28290231                    ...C.T........T...........C..TT.G......CT.  28290272
0        28887582                    ...C......TG..C...A.A..T..C...T........C.T  28887541
0        31240966                    ...C...AT.....C...TT...................CAG  31240925
0        31329618                    ...C....T.TG..C.CT..A.....C............C..  31329659
0        32118117                    ...A......AG..T.....A..T..C.......T.....GG  32118076
0        33471058                    ...C..AT......C...A.A.....C............C..  33471099
0        34833735                    ...C....T.GG..T.....A.....C.....T......C..  34833694
0        36545349                    ...C......TG..C...TGA.....C.A..........C..  36545308
0        36584755                    ...C....T.TG..C.....A.....C.....T......CTG  36584714
0        38271121                    ...C..........T...TGA..T..C........T...C..  38271162
0        39351568                    ...C....T.TG..A.....A.....A............A..  39351609
0        40291498                    ...C..T.......C...TGAG....C...T........C..  40291539
0        41205577                    ...C..........C...TG......C.......A....CTG  41205536
0        41796536                    ...C....T.TG..C....GA..T..C............C..  41796495
0        42485531                    ...C....T.TG..C.....A.....C.........T..C..  42485572
0        42727725                    ...C....T.TG..C...TGA.....C............C..  42727684
0        42979087                    ........T.TG..C...TGA.T...C............C..  42979046
0        43091345                    ...C....T.TG..C.....A.....C........T...CT.  43091304
0        46913785                    ...C..T.......C.CAAGC.....C.....T......C..  46913826
0        51451362                    ...C....T.TG..C...GGA........T.........C..  51451403
0        52976006                    ...C....T.TG..C...TGA.....C........T...C..  52975965
0        54759044                    ........T.TG..C.....A.....C.............TG  54759003
0        55135017                    ...C......TG..C.....A...C.C............C..  55135058
0        55774992                    ...C....T.TG..C....CA.....C............C..  55774951
0        60730557                    ...C....T.TG..C....GA.....C............C.T  60730598
0        63253437                    ...C....T.TG..C...T.A.....C..T............  63253396
0        69252329                    ...C.A.T......C...TT..T...C............CTG  69252288
0        69940243                    ....A.....TG..T...T.A..................CAG  69940284
0        70516310                    ........T.TG..C.A.TGA.....C............C..  70516351
0        70820691                    ...C....T.TG..C...ATA.....C............C..  70820732
0        70911430                    ...C......TG..T..T.GA...AA....T........C..  70911389
0        73729836                    ...C..........C.....A..T..C.....T......CTG  73729877
0        74482648                    ...C......TG..T...TGA.T..A..........T..C..  74482607
0        76696909                    ...C....T.TG..C....T......C............CTG  76696950
0        77040413                    ...C....T.TG..C.....A.....C............C.G  77040372
0        77341865                    .......TT.TG..C.....A.....C............C.G  77341906
0        79229903                    ...C..C.....G.CG....A.....C............C..  79229862
0        80232963                    ...C....T.TG..C.....A.....C............CT.  80232922
0        82508029                    ...C..........CC.AT.A.....C............CT.  82508070
0        84409875                    ..A...........CA..TGA.....C............C..  84409916
0        85351934                    ...C......TG..C...GGA..................CTG  85351975
0        87269429                    ...C..T.......C.....A.....C.C......T...CTG  87269388
0        89347081                    ...C....T.T...C.CA.TA.....C............C..  89347122
0        13952619  .......CTG..C.G......C...G...C..C.A.TGA.....C............C.G  13952559
                                                                              \
                                                                              |
                                                                              T
0        28961782  .......CT..A..T..T...C..........C...A.AA...AC............CT.  28961722
                                     \                                         
                                     |                                         
                                     G
0        398512                      ........T.TG..C...TGA.....C..T.........C..  398471
0        477886                      ...C....T.TG..C...TGA.....C............C..  477845
0        1305162                     ...C....G.....C..TAGA..T..C............C..  1305203
0        3710806                     ...C....T.TG..C...TGA.....C............C..  3710847
0        5071980                     ...C......TG..C....CA.....C............C.C  5071939
0        6375793                     ...C...T..TG..C....GA.....C............C.G  6375752
0        6442686                     ...C....T.TG..T.....A.....C..T.........C.C  6442645
0        6626766                     ...C....T.TG..C.....A.....C..T........TC..  6626807
0        6704896                     ...C....T.TG..C....CA.....C.............G.  6704855
0        6973015                     ...C......TG..C...TGA.....C...G........C..  6973056
0        7099389                     ...C......GG..T...TGA.....C............C..  7099348
0        7220688                     ...C....T.TG..T....GA.....C............C.G  7220729
0        7768627                     ...C....T.TG..C....GA.T...C.............TG  7768668
0        8290063                     ...C..A.......C..T.GA..T.TC............CAG  8290104
0        8329086                     ...C....T.TG..C.C..GA.....C............C.C  8329045
0        8443929                     ...C....T.GG..C...GGA.....C............C..  8443888
0        8519833                     ...C....T.TG..C....GA.....C............CTG  8519792
0        8616777                     ...C....T.TG..C...AGA.....C..T.........C..  8616736
0        9398998                     ...C..........C..T.GA..T..C............CTG  9398957
0        10571995                    ...C......GG..C...GGA....T.............C..  10571954
0        10595798                    ...C........TGC.....A..T..C............CTG  10595839
0        11954889                    ...C....T..G...A....A.....C............C.C  11954848
0        12091706                    ....A...T.TG..C.....A.....C..T......T..C..  12091665
0        13349219                    ...C....T.TG..C.C..GA.....C......C.....C..  13349178
0        13827487                    ...C......G......ATCA.....C.T..........CTG  13827446
0        15511519                    ...C...T..TG..C....CA.....C............CTG  15511478
0        15669484                    ........T.TG..C...TGA..................C.T  15669443
0        15959765                    ...C....T.TG..C.....A..................CGG  15959724
0        16081526                    ...C..T.......C..TG.A..T..C.C..........C..  16081485
0        17021029                    ...C......TG..C.CA.GA.....C..............G  17020988
0        19917870                    ...C......TT..T...TGA.....C............CTG  19917829
0        19963821                    ...C....T.TG..C.CA..A.....C............C..  19963780
0        19991752                    ...C....T.TG..C.....A.....C...A........CT.  19991711
0        20087216                    ...........G..C...TGA..T..C......G.....C..  20087257
0        20860333                    ...C....T.TG..C.G...A.....C............C.C  20860374
0        21035197                    ...C...T......C...TGA.....C............CGG  21035156
0        21339155                    ...C....T.TG..T....GA.....C..T........T...  21339196
0        21345089                    ...C....T.TG..C....TA.....C.......A....C..  21345130
0        21896886                    ...C....T.TG..C.C...AA....C............C.C  21896927
0        22563442                    ...C.A....TG..C..T..A.....CCA..........C..  22563483
0        22678567                    ...C....T.TG..C.CT..A.....C..T.........C..  22678526
0        22764422                    ...C....T.GG..C.....A.....C............CTG  22764463
0        22908964                    ...C....T.TG..C.....A.....CA.T.........C..  22908923
0        23509225                    ...C....T.TG..C.....A.....C............CAG  23509184
0        23702190                    ...C....T.TC..C...G.A.....C............C..  23702231
0        24690785                    ...C......TG..C.....A...........T..T...C.T  24690744
0        25147619                    ...C......TG..C.....A.....G..TT........CTG  25147660
0        25190798                    ...C.....CTG..C...T.A.....C.C..........C..  25190839
0        25385997                    ...C......TG..C.....A...G.C........A...CTG  25385956
0        25623462                    ...C....T.TG..C....TA.....C..T.........C..  25623421
0        26316297                    ...C....T.TG..T.C...A.....C............CTG  26316338
0        26375500                    ...C..........C...TGA..T..C............CTG  26375541
0        27024706                    ...C......TG..C...GGA.....C............CTG  27024665
0        27385860             ...T.....TC...T..GG.CA...........C............C.C  27385812
0        27624571                    ...C....T.TG..C....CA.....C.......A....C..  27624530
0        27627369                    ...C.........CC...TGAC.................CTG  27627410
0        27686077                    ...C.......T..C....CA.....CCT..........CTG  27686118
0        28239440                    ...C..........C.....AC.T.AC..TT.....T..C..  28239481
0        28543237                    ...C...TT.....C.....AA....C..TT........CTG  28543196
0        28554800                    ...C....T..C..C...TGA.T...C..............C  28554841
0        29147725                    ...C..A.......C.....A.....C.....A.A.T.TGGG  29147684
0        29169893                    ...C..AT......C...TGA.....C.AT........TC..  29169852
0        29531636                    ...C..........C....TA.T...C.T.A.....T..ATG  29531677
0        29998237                    ...C....T.TG..C.C...A.....C............CTG  29998196
0        31770995                    ...C..A.T.....C...TGA.....C...........TCTG  31771036
0        33829463                    ...C....T.T...C.....AA...........G.....CTG  33829422
0        34605602                    ...C....T.TG..C.C.........C............CAG  34605561
0        35441459                    ...C....T.T...T.....A.....C..T.........CAG  35441500
0        38359254                    ...C....T.TG..C.....A.....C.AA.........C..  38359295
0        41079842                    ...A....T.TG..C..T..A.....C.......A....CA.  41079883
0        41434348                    ...C....T.TG..C.....A.A...C............C..  41434307
0        42627762                    ...C..T.....G.C...TGA.....C...........TC..  42627803
0        42761883                    ...C....T.TG..C...GGA.....C............C..  42761842
0        43170848                    ...C....T.TG..C.....A.....C..T..T......CT.  43170889
0        45991565                    ...C....T.TG..C..A.GA..T..C............C..  45991606
0        46355333                    ...C..T.......C...TGA..A..C...........TC..  46355292
0        46518136                    ...C......TG..C.....A.....C..T.....ATC.C..  46518177
0        46990060                    ...C......TG..C.....AA....C..TG..T..T..C..  46990019
0        48434745                    ...C....T.T...C.....A..A..C........T...C..  48434786
0        50174869                    ...C....T.TG..CA...GA.....C.C.............  50174828
0        50468907                    ...C....T.TG..T..A..A.....C...........T.GT  50468866
0        51203025                    ...C....T.TG..C...T.A..................CT.  51202984
0        51441410                    ...C....T.TG..C...AGA.....C..T......T.....  51441451
0        52195784                    ...C....T.TG..C.....A.....C.............AG  52195743
0        53531247                    ...C....T.TG..CC..........C..T.....T....TG  53531288
0        53543038                    ...C..........C....CT.....C..AAGG.T....CA.  53542997
0        53599507                    ...C..A...A...C...AGA..T..C............C..  53599548
0        55768973                    ...C....T.TG..C....GA.AT..C............C..  55768932
0        57577671                    ..C.....T.TG..C..CA.A.....C..TA...........  57577630
0        57799178                    ...C....T.TG..C...TGA.....C............C..  57799219
0        59532895                    ...C....T.T...C...A.A.T...C............CGG  59532936
0        60600188                    .........CA......AGGA.....C............CTG  60600147
0        62371256                    ...C....T.TG..C.....A.A...C..T..........GG  62371297
0        65386333                    ...C....T.TG..A.CT..A..................CTG  65386374
0        66216720                    ...C....T.TG..C.....A.....C............CTG  66216679
0        67650262                    ...C....T.TG..C.....A....G........A....CAG  67650221
0        68646976                    ...C..........C....CA...........G..AT.TCTG  68646935
0        69735724                    ...A...T..TG..C...TGA..................CTG  69735765
0        69834584                    .......TT.....C...A.A....TC.............TG  69834543
0        70093628                    ...........C..CA...CA.T...C............CT.  70093587
0        70635334                    ...C......TG..C...G.A.T...C.....T..T...C..  70635375
0        70767156                    ..........TG.CT.....A.....CCA.........AC.T  70767197
0        70889595                    ...C..T.......C.....A.....C.....TG.T...CTG  70889636
0        70933267                    ...C....T.TG..A...........C.....TG.....CTG  70933308
0        72363757                    ...A....T.TC..T...TGA...................TG  72363716
0        72913546                    ...C....T.....C.....A.....C.C...T...T...TG  72913505
0        73124155                    ........T.TG..T...TGA.....C............C..  73124196
0        74190357                    ........T.TG..C.C.TGA.....C............C.T  74190398
0        76530111                    ...C......TG..TC..TGA.....C........T...CT.  76530152
0        77211597                    ...C...TT.....C...TCA.....C...T........C..  77211556
0        77517890                    ...C....T.TG..C...TGA..................C.G  77517931
0        78801686                    ...C......TG..C...AGA.....C............CTG  78801645
0        79112012                    ...C.T........C.....A.TT.TC............CTG  79112053
0        81024097                    ...C....T.TG..C.C..GA.....CA.T............  81024056
0        82067356                    ...G....T.TG..C...TGA.....C..T.........C..  82067397
0        82355527                    ...C....T.TG..C.....A.....C...A........CTG  82355486
0        83368345                    ...C....T.TG..C.C...A.....C........T....T.  83368386
0        84059247                    ...C...T......T.....A..T..CG.TT.T......C.T  84059206
0        84373694                    ...C.C.T......T.....A.....C.........T.TCTG  84373653
0        84974296                    ...C....T.GG..C....GA.....C............C.G  84974255
0        85284563                    ...C....T.TG..T....GA.T..TC............C..  85284604
0        85379785                    ...C....T.TG..C..T.CA.....C........T...C..  85379826
0        86467013                    ...C....T.....T.CTA.A.....C.....T......CT.  86467054
0        87065093                    ...C..T...T...T..T..A....TC........T...C..  87065052
0        87143681                    ...C......TG..C.....A...........T..T...CTG  87143640
0        87297447                    ...C...T..GG..C...........C..A....A.T..C.C  87297406
0        1806872                     ...C....T.TG..C....GA.....C..T.........C.T  1806913
0        1869313                     ...C..........C...TGA....TC.A......A...C.G  1869354
0        2854024                     ........T.TG..C....CT.....C............CTG  2853983
0        4168444                     ...C....T.TG..C...........C.........T...GG  4168485
0        4685628                     ...C....T.TG..C...TGA.....C..T.........C..  4685587
0        5174254                     ...C......TGG.C...TGA.....C............CTG  5174213
0        5260881                     ...C....T.TG..C....GA.....C............CTG  5260922
0        5440626                     ...C....T.TG..C.C...A.....C............C.G  5440667
0        5622528                     ...C....T.TG..C...TGA.....C..T.........A..  5622487
0        7025559                     ........T.TG..C.CA.GA..................CAG  7025518
0        7081814                     ...C......TG..C...TCA....TC....A.......CT.  7081773
0        7952981                     ...C....T.GG..C....CA.....C............C.G  7952940
0        8509182                     ...C......TG..C...TGA.....C..........C.CTG  8509141
0        11194819                    ...C.......C..T...TGA.T...C..........A.CTG  11194778
0        11641987                    ...C....T.TG..T...T.A.....C...........TC..  11641946
0        11969226                    ...C....T.T...C..A..A....AC............C.G  11969267
0        15578677                    ...C....T.TG..T...GGA.....C...T........C.G  15578636
0        15749413                    ...C....T.TG..C...TGA..................CTG  15749454
0        17271291                    ...C....T.TG..C.G.G.A..................C.G  17271250
0        17842428                    ...C....T.TG..C.....A..T..C............CT.  17842469
0        20040693                    ...C....T.TG..C...TGA.....C............C..  20040652
0        20124861    .....CT..A..G.TA...C.CA.......C.....A..T.AC...............  20124804
0        20180838                    ...C....T.TG..C...AGA.....C............C.G  20180879
0        20428759                    ...C....T.TG..C.CA..A.....C............C..  20428718
0        20480339                    ...C....T.TG..C...T.A.T...C............CAG  20480380
0        20820935                    ...C....T.TG..C...AGA.....C..T...........G  20820976
0        21197441                    ...C....T.TG..C.G...A..T..C..T.........C..  21197482
0        21260996                    ...C....T.TG..T.CA..A.....C............C..  21261037
0        21583504                    ..A.........T.C...TGA.....C............C..  21583463
0        21895677                    ...C....T.TG..C.....A.....C..T...G..T..C..  21895718
0        22000809                    ...C....T.T...T.C.TGA.....C............C.G  22000768
0        22221454                    ...C....T.TG..C...TGA.....C..A.........C..  22221495
0        22271283                    ...C....T.TG..T...T.A.....C............CAG  22271242
0        22295233                    ...C..A...TG..C.....A.A...C..TT........CTG  22295192
0        22566980                    ...C....T.TG..C....CA.T...C...............  22567021
0        23201743                    ...C..A...T...T..A..A.....C............CAG  23201702
0        23404657                    ...C....T.TG..C.....A....TC.....T...T..C..  23404698
0        23469972                    ........T.TG..C.C..GA.....C............CT.  23470013
0        24033522                    ...C....T.TG..C.CA..A.....C............C.G  24033481
0        24241649                    ...C......TG.GC.....AC........T.T...T..C..  24241608
0        24297604                    ...C....T.TG..C.....A.....C............CTG  24297563
0        24372665                    ...C....T.GG..C.A...A.....C............CTG  24372706
0        24456179                    ...C....T.TG..C.....A.....C..T.........CTG  24456220
0        24458959                    ...C....T.TG..C.....A.....C..T.........CTG  24459000
0        24529874                    ...C....T.TG..C.C...A.....C............C.G  24529915
0        24826617                    ...C......TG..C.....A.G...C............CT.  24826658
0        24921906                    ...C....T.TG..C....GA.....C......C.....C.G  24921947
0        25149598                    ...C.....C.G..C.....A.T...C.....T....A.C..  25149557
0        25312590               ......AAC..T.......C...T.T..T..A............CTG  25312544
0        25400264                    ...C....T.TC..C..T.GA.....C............CTG  25400305
0        25443715                    ...C....T.TG..C...TGA.....C............C..  25443674
0        25787544                    ....G....CTG..C.....A...........TG..T..C.G  25787585
0        25951075                    ...C....T.T...C...TGA.....C..T.........CAG  25951034
0        26184725                    ...C....T.TG..CC...CA.....C............ATG  26184684
0        26207623                    ...C....T.TG..C...A.A.....C............CTG  26207582
0        26261651                    ...C....T.TG..C.C...A.....C............C.T  26261610
0        26960190                    ...C....T.TG..C...TGA.....C.....A...T..C..  26960231
0        27977787                    ...C....T.TG..C.G..GA.....C...........TC..  27977828
0        28034766                    ........T.TG..C....GA.....C..........A.CTG  28034807
0        28148947                    ...C....T.TG..C.....A.....C.....T..G...C..  28148906
0        28949432                    ...C....T.TG..C.A...A.....C........G...C..  28949473
0        29540767                    ...C..A...T...T...TGA.....CC....T.A....C..  29540808
0        29789494                    ...C....T.TG..C...TGA.....C............C..  29789453
0        30288651                    ...C..........T...AGA.T..TC.....TT.....CTG  30288610
0        30610615                    ...C..A...GC..C...TGA.T...C............CAG  30610574
0        31048078                    ...C....T.TG..C.....A.....CA...........CAG  31048037
0        31053702                    ...C....T.TG..T.....A.....C...T....T...CG.  31053661
0        31093505                    ...C.A....GG..C.....A.....C............CTG  31093546
0        31126892                    ...C......TG..C.....A...CTC............CTG  31126851
0        31854265                    ...C....T.TG..T...T.A.....C.............GG  31854306
0        32058893                    ...C....T.TG..C...AGA....TC......G.....C..  32058852
0        33294869                    ...C.A.....G..C..T.GA....AC...T........CAG  33294828
0        33538689                    ...C.A....TG..C...TGA.....C.T...........G.  33538730
0        34323450                    ...C....T.TG..C.CA..A.....C............C.G  34323409
0        34886704                    ...C....T.TG..T...TGA.....C..A.........C..  34886663
0        35495648                    ...C....T.TG..C.....A.....C..T........ACTG  35495607
0        35729991                    ...C......TG..C..TTGA.....C.........A..CAG  35729950
0        36812151                    ...C....T.TG..C...TGA.....C............C..  36812192
0        37150838                    ..C....T..TG..C....GA.....C.A.........TC..  37150797
0        37173046                    ...C....T.TG..T...AGA.....C............C..  37173005
0        37435847                    ...C....T.TG..C.....A....TC.C..........CTG  37435888
0        37692104                    ...C..A.....G.C.....A....TC............CTG  37692063
0        38570731                    ...C....T.TG..C...GGA....T............TC..  38570690
0        38855196                    ...C..C.T.T...C...T.A.....A............CTG  38855155
0        39250293                    ...C......TG..C...GGA.....C............CTG  39250252
0        39555519                    ......AT..TG..C...AGA.....C............C..  39555560
0        41262316                    ...C.A....A...C...........C.CT....A....CT.  41262357
0        41527580                    ...C....T.TG..C...TGA.....C............CTG  41527539
0        41550248                    ...C....T.TG..C...TGA.....C..T.....T...C.C  41550207
0        44355005                    ...C....T.TG..C....GA.....C.............TG  44355046
0        45978054                    ...C....T.TG..C.CA..A.....C.......T....C..  45978013
0        47032218                    ...C....T.TG..T...AGA.....C............C.G  47032177
0        47375840                    ...C.A....T...C...TGA.....C............CTG  47375799
0        47534127                    ...C....T.TG..T...TGA....T.............CTG  47534168
0        48403527                    ...C...T......T...TGACA...C............C..  48403568
0        50329152                    ...C....T.TG..C...T.A.....C............CTG  50329193
0        51699781                    ...C....T.TG..C..C..A.....C............C..  51699822
0        51913796                    ...C....T.TG..C...TG......C.............AG  51913755
0        51992228                    ...C....T.TG..C.CA..A..T..C............C..  51992187
0        56894274                    ...C....T.TG..C.A...A.....CA..T.........GG  56894233
0        56920155                    ..A.......TGG.T...GCA.....C.............TG  56920114
0        57575033                    ...C....T.TG..C.C..CA.......A..........CTG  57575074
0        57653233                    ...C....T.TG..C.....A.....CG....T...T..C..  57653192
0        59780705                    ...C....T.TG..C.CA..A.....C.......T....C..  59780746
0        60211612                    ...C....T.TG..C.....A.G...C............CTG  60211653
0        60275296                    ...C...A......T.....A.T..TC.........T..CTG  60275255
0        62241921                    ...C....T.TC..T...T.A..T..C............CTG  62241962
0        62560464                    ...C....T.TG......TGA.....CA...........C.G  62560423
0        65417462                   ....C......TG..C...TGA.....C..TT........CTG  65417504
0        65659942           .....G.TG...C....T.TG..C.....A.....C............C.G  65659992
0        67158312                    ...C....T.T...C...AGA..................CTG  67158271
0        67183126                    ...C....T.TG..T.....AA....C...T.T......C..  67183167
0        68572070                    ...C....T.TG..A.....A.....C........G...C.T  68572111
0        69394911                    ...C..........C...AGA.........T.TG.T...CA.  69394952
0        69809333                    ...C...T..AG..C..CT.A.....C..T.........C.C  69809374
0        70131697                    ...C......TC..C....CA.......T......T...CTG  70131738
0        70805747                    ...C.A....TG..C...TGA..................C.T  70805788
0        70923714                    ...C....T.TG..C.....A.....C..T.A.......C..  70923755
0        70927291                    ..............C..CTGA.....C........TA.TCT.  70927250
0        71083088                    ...A....T.TG..C...TGA.....C............CTG  71083129
0        71373609                    ..........TG..T...TGA.............T.T..CT.  71373568
0        73034099                    ...C....T.TG..C...TGA..T..C............C..  73034140
0        73309454                    ...C....T.TG..C.....A.................GCTG  73309495
0        73667820                    ........T.TG..C..ATGA.....C............C..  73667861
0        74458275                    ...C....T.TG..C.....A.....C........T...CTG  74458316
0        75091617                    ........T.TG..C.....A..A..C............CTG  75091658
0        75287574                    ...C....T.T...A...T.A.....C............CTC  75287533
0        76460283                    ...C.C....TG..C.....A.....C............CTG  76460242
0        76774717                    ...C....T.TG..C.....A.....C.T..C.......CAG  76774676
0        76952951                    ..A.....T.TG..C..TA.A.....C............CTT  76952910
0        76965282                    ...C...T.C....T...T.A.....C..TT.........TG  76965241
0        79087789                    ...C....T.TG..C.....A.....C.....T..T...C..  79087830
0        80496765              ..C...T..C......TG..T..ATGA.....C.............AG  80496812
0        80514671                    ...C.........GTG..T.A.T...CC...........CTG  80514712
0        81032001                    ...C....T.TG..C....GA..T..C............CTG  81032042
0        82655921                    ...C......T..GA..ATGT.....C.............TG  82655880
0        82869232                    ...C....T.TG..T.C...A....TC............CT.  82869191
0        84378548                    ...C....T.TG..C.....A.....C...........TCA.  84378589
0        85429208           .....G..T...C..........T...GT.ATT...G...........ATG  85429157
                                     \                                         
                                     |                                         
                                     G
0        85831299                    ...C....T.T...C.CA..A.....C.........T..CTG  85831340
0        87731177                    ...C....T.TG.......GA.....C..T.........CTC  87731136
0        88827260                    ...C....T.TG..T...GG..T.C.C..........ATC..  88827219
0        80950679                    ...C........G.C...TGA..................C..  80950720
0        5590778                      ..C.......G..T.....C..................C..  5590818
0        70094985                    ...C..T.......C.....A.....C.............TG  70094944
0        70449027                    ........T.....C....CA..TA.C............C..  70449068
0        79988580                   ...........TG..T..T........C.......T....C..  79988622
0        19942197                    ..........TG..C.....A.....C.C..........C.C  19942156
0        25125645  .......CT.....G.TG...C......TG..C...TGA.....C.............GG  25125585
                                                                             \ 
                                                                             | 
                                                                             G
0        36813809                    ...C..........C.....A.....C.....T......CTG  36813850
0        69638380                     ..C.......G..A.....A.....C...........AC.T  69638340
0        73284619                 ..A...C......TG..T...........C.....T......C..  73284575
0        77396604                    ...C....T.....C....CA.T...C............C..  77396563
0        88777241                    ...A....T.T...C.....A.....C............C..  88777282
0        38361840  .......CT.....G.TG...C....T.TG..C...TGA.....C.............-G  38361898
0        1743317                      ..C....T.....C....CA.....C.........T..CTG  1743277
0        3778885                     ...C..T....C..C...........CC......C....C..  3778926
0        5414366                      ..C......TG..C...........CA...........CTG  5414406
0        7054693                      ..C..........C....CC.....C............CTG  7054733
0        23072094  ........T..A..G.........TA.....GC...TGA.....C.............    23072151
0        23091108                   ....C...T...TT.C.....A....TA..A.........C..  23091066
0        24147478                    ...C..........C...TGA..T..C............CTG  24147519
0        24222023  ......ACT.....G......C..T.......T..A.TA...............T...    24221966
0        25150659                    .........C.G..C.....A.T...C.....T....A.C..  25150618
0        25237698                    ...C..A...TG..C.....A..................CTG  25237657
0        27706898                     ..C.......G..C.....A.....C............CTG  27706858
0        34082773                  .....C........G.C...ATA.....C............C..  34082730
0        72569903                    ...C....T.TG..C...TGA.....C...............  72569944
0        88190200                     ..C...T......C.....A....TC............CTG  88190160
0        7037821            ..A..G......C..A.......T...GGA.....C............CT.  7037771
0        20112870           .....GAA....C......TG.GT....CA..................CTG  20112920
0        7081631                     ...C....T.....TC....A.....C.........T...TG  7081672
0        21072603                     ..C........C.C.....A.....C...........T.GG  21072563
0        21720595                    ...C......AT.GC.....A.....C............CTG  21720554
0        22993978           .....G..TG..A....T.....C..A..A.....C............CT.  22993928
0        29676176                     ..A......GG..C.....A..A..C.........T..CTG  29676216
0        39191225                    ...C....T.TG..C.C...A.....C........T...C..  39191184
0        42417682                     .........TG..C.....A....TC............CTG  42417722
0        42554201                    ...C....T.TG..C.CA..A.....C............C..  42554242
0        49746864                     ..C....T.T...T.....A.....C............CTG  49746904
0        53231125  .......CT..A..G.TG..AC..........C...TGA...................    53231182
0        55709512                     .........TC..C...TGA.TG.....T.......C...G  55709552
0        59872229                    ...C......TG..C.....A.....C............CAC  59872270
0        70305140                    ...C..A.......C...TCA.....C............C..  70305181
0        71288544                    ...C.......G..C...........C.C..........CA.  71288503
0        73581484                     ..C.........GT...G.A.....C............C.G  73581524
0        77664990                    ...C....T.TG..C.CA..A.....C............C..  77664949
0        80759468                     ..G......TG..C.....A..................CGG  80759508
0        82493132                    ...C..........C...G.AC....C...A.T..T...C..  82493173
0        84627273              ........A....T......A..ATGA.....C............CTG  84627226
0        20089311           .....G.TG.A.C..........T...TGA....TC............C..  20089261
0        42648067  ....C..CT.....G.TA..............C..AT.A.....C.T...T..G..G.T.  42648007
                                                                             \ 
                                                                             | 
                                                                             A
0        73022951  ..C....CC.....G.TG...C...T..TG.TC....CA....TC.............--  73023008
0        1869130                     ...C....T.TG..C.CA..A..................C..  1869171
0        4074523                     ...C..........C...T.A..T.TC..T..T......C..  4074564
0        5599089                     ...C..A.......C...TGA.....C..T.C.......CTG  5599130
0        7730720                      ..C....A.GG..C..A..A..T...........T...C..  7730680
0        17795417                    ...C....T.TG..C...TGA..T........G......C..  17795376
0        20891321                    ...C....T.TG..A.....A..T..C............CAG  20891362
0        22383996  ...T...G......G.TG...C..A...A...C...GGA.....C.............    22384053
0        24436396                     ..C.......CT.C...TGA.....C............CGG  24436436
0        24856652  ......ACT.....G.TG..T.......T...C...TGA.....C.............    24856595
0        31137022                     ..C......TG..T..A.CA.....C.CT.........C..  31137062
0        34417034                    ...C....T.TC..A.G...A.....C............C..  34416993
0        38635049                    ...C....T.TG..C.C.A.A.....C.............GG  38635090
0        41140963                     ..C......TG..C....GA.....C.......T....C.C  41141003
0        44590928                     .......T.....C...TGA.T...C...T....T...CTG  44590968
0        47269602                    ...C..A.......C...TGT.T...C.......T....C..  47269561
0        57108991                     ..G...T..TG..C.....A...............T..CTG  57108951
0        60504643                     ..C....T.TG..T.....A.....C............C.G  60504603
0        63466129                    ...C....T.TG..C...TGA.....C............C.T  63466170
0        63965593                    ..A...T.......CA..TGA.....C...T..T.....CTG  63965552
0        69521397                    ...C..A.......C...TGA.....C...T.....A.TC..  69521438
0        71611536                     ..C..A.......C.G.TGA.....C..T.........CTG  71611496
0        80030154                    ....G..G..TG..C...TGA.....C............C..  80030113
0        80439129                    ...C......AG..A.....A.......CA.........CTG  80439170
0        87744626                    ...C....T.TG..T.....A...C.C............C.G  87744667
0        5492051            .....G.GG...C..AT..TG..C....CA.....C............C.G  5492001
0        29515094                      ...A...A....T.....A.....C..............T  29515133
0        68400506  .......CC....GG......C..........C....CA.T.C...............T.  68400567
                                                                            \  
                                                                            |  
                                                                           CT
0        7833570                       ............T...GGA..................C..  7833531
0        23012307  .....A.CT.....G.TG...C..........C...TGA.....C..T.........-..  23012249
0        80204280  .....G.CT..A..G.TG...C..........C.....A.....C............-..  80204222
0        85510817                    ...C..........C...............T........CTG  85510776
0        23072323                    ...C......TG..C.....A.....C...........GC.C  23072282
0        47018801                     ..C......TG..C...GGA.....................  47018841
0        70777806                     ..C...T......C.....A.....C...........GCTG  70777766
0        73588682                      ............C...TGA.....C.A.T...........  73588643
0        79888321                      ........TGC.T...T.A.....C............C..  79888360
0        75183355  .......CT.....G.TG...C..C.T.TG..T.C.....T...C............-..  75183297
0        19333288                     ..G..........C..A..A.....C............CTG  19333248
0        23274593  .......CT.....G.TA...C..........T...G.A..T..C............     23274649
0        24304753                      ...A.....G..C.....A.....C.....T......CAG  24304792
0        77643827              ..G......C..........C...ATA.....C............CTG  77643780
0        79381712      ...........G.-...C...G...C..T...TGA....TC............C.C  79381767
                             \                                                 
                             |                                                 
                             T
0        5161072   .......CT.....G......C...T.....TCC..TGA.....C............     5161128
0        6749649                       .........T..T.C.TGA.....C.....T......CTG  6749688
0        7125745   .......CT.....GT.AG..C..........T..ATCA..................     7125801
0        7849161                     ...C....T.TG..C.....A.....C...........TC..  7849202
0        8196238   .......CC.....G.TG...C.......T..C...TGA.....C............     8196182
0        8592059                     ...C......TG..C...T.A.....C............CAG  8592100
0        17859198  .......CT..A..G.TG...CCA........C...TGA.....C............-..  17859140
0        22964577  ..C....CT.....T.TG...C....T...T.T.....A.....C............     22964633
0        24013076  ..C....TT.....G.TA...C.A..T.....C.....A.....C............     24013132
0        33580470                     .......T.TG..C...A.A.....C.C...T..A...C..  33580430
0        44128754  .......CT..T..G......C.AC.......C...TGA.....C............     44128810
0        46704621                    ...C..........T...T.A.....C............CTG  46704580
0        67656760                    ...C....T.T...C.....A..G..C............C..  67656719
0        71368694                      ......T.TG..C...TGA.....C............CTG  71368733
0        73352238  .......CT.....GT.A...C......TG..T..T..A.....C............     73352294
0        88279625                      ............C..ATGA..T..C............CT.  88279586
0        21550951  .....CAT......G.TG.......T.CTG..C....CA.....C............-.G  21551009
0        7081224   .....G.CT.....G.T....C...T..TG..T.G...A.A................     7081280
0        7743833   .......CT..AC.G......C......AG..C...GGA.....C............     7743889
0        8478761   .......CT.....G.TG...C....T.TG..C.C...A.....C............     8478705
0        15566539  ..A....CT.G....TTG...C....T.TG..T...........C............     15566483
0        33017154  ..C....CC.....T..G.A.C......TG..T.....A.T...C..T..........G.  33017094
                                                                            \  
                                                                            |  
                                                                            C
0        40471602                      ......T.TG..C...TGA.....C............C..  40471563
0        55006376                    ...C....T.TG..C....TA.T...C............C..  55006417
0        56602794                    ...C....T.TC..C....CA.....C...T........C.G  56602753
0        69485270                      ............C...TGA...ATC............C..  69485309
0        77457591  .......CTG.A..G.T...............A.G.TGA..T..C............     77457647
0        20815721  .......CT.......TG...C.............A.GA.....C...........-...  20815779
0        28678392                    ...C..........C...TG.............T.....C..  28678433
0        5276887                       ............C...........CG.....G.....CTG  5276926
0        20236095                       ..A....TG..C.....A.....C............C..  20236133
0        24940425                    ...C..........C.CA..A.....C............C.G  24940384
0        51192295                    ...C..A.......C.....A.....C............C..  51192254
0        80780564                       ...A...TG..C.....A.....C..............G  80780602
0        80506909  ..C....CT.....G..G..-.......TG..C....C..G...C............C.C  80506851
0        7709175                        .......TC..C....T...................C..  7709137
0        17882161                       ...........C.CATGA.....C............C..  17882199
0        22258825  .......TT..A..G.TG...........G..T...TGA.....C............C.G  22258885
                                        \                                      
                                        |                                      
                                        C
0        69627031   ......TT.....T......C.......C.GC.....A...A.C............     69626976
0        70700920  .......CT..A..G..T.CAC.........T..G.T.A.....CA.A..........G.  70700860
                                                                           \   
                                                                           |   
                                                                           T
0        79307356                    ...C....T.....C...............T.........TG  79307315
0        90194321                       ...A...T...C...TGA.....C............A..  90194283
0        28766100  .......CT.....G..A...C......GG......AGA.....C...........-..C  28766042
0        28773831  .......CT.....G..A...C......GG......AGA.....C...........-..C  28773773
0        3770907              ...G....T-.......TG..C...TGA.....C...AA.......C..  3770860
0        6521549   .......CT..A....TG...C.......TT.A..TTGA.....C.............G.  6521609
                                                                           \   
                                                                           |   
                                                                           C
0        19675716             .....TG...C...A..TT..T..T..A.....C.....T.........  19675668
0        4166137                     ...C......G...C..T.GA.....C.............TG  4166178
0        4866072    ..T...CT.....G..A...C......TG..C...........C.....T......     4866127
0        7209769                     ...C......T...C..ATGA.....C............C..  7209728
0        21672267    .....CT.....G......C.......C..C..CTGA.....C.............    21672322
0        37366205                    ...C..........C.....AG...GC.............GG  37366164
0        73664870   ......CT.....G......C........TGC...TGA.....C............     73664815
0        18299016           .....G......C......TG.GC....GA.....C............CTG  18299066
0        167755                         ...A.T.T...C.C...A.....C..T.........C..  167793
0        587260     ......CT..A..G......C......AC..C.A.AG......C............     587205
0        683625    .......CT.....G......A..A...GG..C...TGA.....C...........      683570
0        5574696                     ...C....T.GG..C.C..GA.....C............C.G  5574737
0        18473086                    ...C......TG..C.....A.....C............CTG  18473127
0        19764862                    ...C....T.TG..C...AGA.....C............C..  19764821
0        23037985  .......CT.....G.TG...C..A.T.TT..C...........C.A......T....G.  23037925
                                                                           \   
                                                                           |   
                                                                           T
0        23503829                       ....T......C...TGA.T...C.T......T...C.G  23503867
0        44235459                    ...C....T.TG..C.C..CA.....C............C..  44235500
0        50025699                    ...C......TG.GC...GGA..................CAG  50025740
0        56956804                       ...........C...A.A.....C........T..TCTG  56956766
0        66394185  ..C....TT.......TA..AC..........C...TGA.....C...........      66394240
0        25311707    .....CT.....G.TG...C....T.TG..C.....A...........TG......-G  25311651
0        74489364                        ..........T.............C..........C..  74489327
0        21040428           .......TG..--........G.......A.....C....A.......C..  21040476
0        24852004   ......CT.....T.....CC...A..........TGA....TC............C..  24852063
                                                                           \   
                                                                           |   
                                                                           C
0        26604092                        ..........C...GG......C............C.C  26604129
0        30462589                        ...T......C....GA..................C..  30462626
0        46568822                        ..........T...........C..T....A....C..  46568785
0        69535073                        ..........C...TGA.....C...............  69535110
0        71523805           .....G......C..A.A.....C.....A.....C............CAG  71523855
0        75105242                        ...T......C.....A.T...C.............A.  75105205
0        3777299                         ...T......C....CA.....C............C..  3777262
0        4608273                         ..........C.....A.....C...............  4608236
0        5586185                         .......G..C....CA.....C............C.C  5586148
0        26520338                        ..........C.....A.....C.A..........CTG  26520301
0        61369143                    ...C...G..TG..C.....A..................C..  61369102
0        70080301    .....CT.....T....C.C...T...C..T..A.CC..T..C............-..  70080245
0        12126887                        ...A...C..C..A..A.....C............C..  12126850
0        20255458                        ....T.TG..C....GA..................C..  20255495
0        21180616                        ..C.......C.....AG....C..T........TC..  21180653
0        21584645                        ..........A...AGA..T..C............C..  21584682
0        31092189                        .....C..G.C.....A.......T..........C..  31092152
0        45907317                       ........T..C.....A..T..C............CTG  45907279
0        46783240                        ..........T...TGA.....C............CTG  46783277
0        54733267                        ........T.T...TGAA....C............C..  54733304
0        62871546                        ....T.T.T.C.....A.....C............C..  62871583
0        68755461                        ..........C...TGA.....C............C..  68755498
0        69984210                        ......TG..C.....A.....C.C..........C.C  69984247
0        70911605                        ......TG..T...........C........T......  70911642
0        73673159                        ..........C...TGA.....C............C.C  73673196
0        73734024   ......CT..A..GT.....C......TG..T...TGA.....C............C..  73733965
                                                                           \   
                                                                           |   
                                                                           C
0        78081056                        ..A.......C...T......TG............C..  78081093
0        85248927                        ..........C..A.CA.....C.............G.  85248890
0        87206023           .....G.TG...C..........C.....A.....C............CT.  87206073
0        29791100  .......CT.....G......A.A....TC.GT...TGA.....C..............-  29791159
                                                                          \    
                                                                          |    
                                                                          T
0        1034064                         ..........C...TGA.....C.............GG  1034027
0        2732632                         ....T.TG..C.....AA....C...............  2732595
0        4131929                         ..........C...TGA.....C.........A..CTG  4131892
0        4651033                         ...T...T..C...TGA.....C............C..  4650996
0        6423386                         ....T.TG..C.....A.....C............CTG  6423423
0        8526377                         ......TG..C..C..A...........G......C..  8526340
0        14918993                        ....T.T...C.....A.....C..T..........GG  14918956
0        15079633                    ..........GG..C...TGA.T...C............C..  15079674
0        22225124                        ....T.TG..C.....T..................C..  22225161
0        22262832                        .......G..C...A.A.G................CTG  22262869
0        22499202                        ....T.TG..C.....A.....C............C..  22499239
0        24226099                  .....C..A...TC..C.....A.T..T.............C..  24226056
0        25108678                        ....T.TG..C...................T..C....  25108641
0        25912846                        .......G..C...TG......C............C.G  25912883
0        28921300                        ..........C...T.......C............CAG  28921337
0        34278329                        ..T.......C..T..A.T..TC............C..  34278366
0        42750479                        ..T.......C...TGA....A....T........C..  42750442
0        43593830                        ....T..T..CC....A..T..........C....C..  43593793
0        44442593                        .......G..T..AT.A..............T....TG  44442630
0        49628157                        ..........C...TGA....TC...........GC..  49628194
0        56827560    .....CT...........CC.........GC...TGA..............T...     56827506
0        68355333                        ..........C...TGA.....C..T.........CTT  68355296
0        73139486                        ..........C.....AA....C............C.T  73139523
0        80133577                        .......T..C..T..A....TC............CTG  80133614
0        80630713                        ......TG..T.A...A.....C............C..  80630750
0        84146849                        ..........C...AGA....TC...............  84146886
0        85380153                        ....A.TG..C........T...G...........C..  85380190
0        87217744                        ...T..T...C.....A.....C..T.........C.C  87217707
0        89666837                        ..........T.....A.......AT..T..T.A..T.  89666800
0        70051740    .....CT..A..G.T....CC.........C....TA.....C............-..  70051796
0        7121666    ......CC.....G......C......TG..C...........C..T...GA...---G  7121721
0        57011360   ......CT..A..G.....AC..A.......C...TGA....TC.............G.  57011419
                                                                           \   
                                                                           |   
                                                                           C
0        1663396                         .......C..C.....AC....C............C..  1663359
0        3396199                         .....CTG..C....GA.....C............C.C  3396162
0        4499526                         ......TG..C.....A.....C............CTG  4499489
0        5595974                    ....C.....CTG......TGA.....C.............GG  5595932
0        14895611                        ......TG......TGA.A...C........G....GG  14895648
0        15103403                        ....T.TG..C....GA.....C............CTG  15103366
0        16410684                        ....T.TG..C.A..............C.......CTG  16410647
0        18554148                        ....T.TG..C.....A.....C........G....TG  18554185
0        21172682                        ......TG..C.....A.A...C............C..  21172719
0        22025577                        ..A.......T...TGA.....C............C..  22025614
0        23251234                        ......TG..C...TGA.....C...............  23251271
0        23500723                        ......GG..T...TGA.....C............C..  23500760
0        26242914                        ....T.TG..C.....A.....C............C..  26242877
0        26297673                        ..A.....G.C...TGA.....C.A..........C..  26297710
0        29007144                        ....T.TG..C...........C............CTG  29007107
0        29683872                        .......G..T..AT.A.....C......G.....C..  29683909
0        31081428                        ....T.TG..C...........C............A..  31081465
0        31268145                        ......TG..C.....A.G...C.............GG  31268108
0        33237452                        ..A.......C.....A.....C............CTG  33237489
0        33633434                        ....T.TG..C....GA.....C............C..  33633471
0        34240445                        ...T......C..AAGA.....C.....T.......GG  34240408
0        36126995                        ......G...C...TGA....TC............C..  36126958
0        38948986                        ....T.TG..C.....A.....C............CTG  38949023
0        55538465                        ...T......C....CT.....A............C.C  55538428
0        59730775                        ..T.......C...GT......C..T.........CT.  59730738
0        66748881                        ....T.TG..C.....A.....C.............GG  66748844
0        68938869                        ...T..TG..C.....T.....C...........TC..  68938906
0        71529598                        .......G..T...AGA....TC............CTG  71529561
0        71639876                        ......TG..T..A.TA..A..C...............  71639839
0        71755316                        ...T..TG..A.....A.....C............CTG  71755279
0        73186422                        ......T...C.....A.....C............CTG  73186459
0        75028310                        ....T.TG..C....CA.....C............C..  75028347
0        76527271                        ......TG..C...TG......C............CAG  76527234
0        78030223                        ....T.TG..C.....A.......AT.........C..  78030186
0        80007714                        ......TG..C.C...A.T...C........T...C.C  80007677
0        85039555                        ......TG..C...TGT.....C..............C  85039518
0        85572362                        ....T.TG..T....CA.....C...............  85572399
0        85959913                        ....T..G..T...T.C..T...........T...C..  85959950
0        4523610                         ....T.TG..C...T.A.....C.A.........TC..  4523573
0        5426597                         ......TG..C...TGA.....C............CGG  5426634
0        5616728                         ......TG..C...A.A..................CTG  5616765
0        5629238                         ....T.TG..C.C...A.....C..T.........C..  5629201
0        6621721                         ......TG..C..T..A....GC............CTG  6621758
0        6843455                         .......C.TCC....A.....G............CTG  6843492
0        8489221                         ......TGG.C..C..AA....C............CAG  8489184
0        8616586                         ......TG..C...AGA.....C.......A....C.G  8616549
0        18352072                        ..A...TG..C....G...T..C............C..  18352035
0        21380661                        ......TG..C...TCA.....C.............TG  21380698
0        22694582                        ..........C.....A.A..TC........G..TATG  22694619
0        24069028                        ......TG..C...A.T.....C............CT.  24069065
0        24239256                        ...T......CC..TGA.....C............C.G  24239293
0        24887286                        ..........C...TGA.....C......TA....C.G  24887323
0        25268295                        ......AG..C....CA.....C..G.........CTG  25268332
0        25890603                        ......TG..C...TGA.....C....CG......C..  25890640
0        26127110                        ....G.T...T....CA.....C............C..  26127147
0        27588786                        ....T.TG..C.....A.T...C............C..  27588749
0        27715303                        ......TG..C...AGA.....C............CTC  27715340
0        28265287                        ....T.TG..C.....A....GC............CTG  28265324
0        29495490                        ......GG..T...TGA.....C.............T.  29495527
0        29578837                        .......T..T..ATGA.....C.....TG.....C..  29578800
0        29581720                        .......T..T..ATGA.....C.....TG.....C..  29581683
0        30692505                        .......C..T...TGA..TA.C.......A....C..  30692542
0        30823254                        ....T.TG..C.....A.....C............C..  30823291
0        31035945                        .....GT...C..A....T...C.........T..CTT  31035908
0        31062553                        ...T..TG..C.....T.........T........CTG  31062590
0        31877505                        ..........C...TGA....TC.......T....CTT  31877542
0        32624869                        ....T.T...T.G...A.....C.AT.........C..  32624906
0        33097345                        ......TG..C...AG......C........T...CTG  33097382
0        37691110                        ......TG..A.....A.....C.....T...T...TG  37691147
0        39896788                        ....T.TG..C.....A.....C............CTG  39896751
0        40644314                        ......TG..C....CA..T..C............CTG  40644351
0        40993938                        ......TG..C.....A.....C...T.....T.TCTG  40993901
0        42390383                        ....T.TG..C...T.A.....C............C..  42390420
0        44457523                        ......TG..C...TGA.....C............C..  44457560
0        46058719                        .....C...GC.....A.....C............CTG  46058682
0        49478264                        ..........C...TGA..T...............CTT  49478227
0        57785844                        ..A.......C...TT.....TC.............TG  57785807
0        62671979                        ....T.....C.....A............TC....CTG  62672016
0        65669587                        ......T.C.C...TGA.....C.......C....C.C  65669624
0        66635541                        ..T...TG..C.....A.............AT.C.CT.  66635578
0        67884524                        ....T.TG..C.....A.....C......C.....CTG  67884487
0        69025067                        ......T...C...TGA...CT.............C..  69025104
0        69336366                        .......C..T.....A..T.TC............ATG  69336329
0        69548065                        ......T.T.C...A.A.....C.....T.C....C..  69548028
0        69945518                        ..A...TG..C.....A....TC............C..  69945481
0        73131648                        ......TG..C...TGA.....C............C..  73131611
0        73310597                        ....T.TG..C.C...A.....C............C.G  73310560
0        76952378                        ..........T...TGA.AT..C............C..  76952415
0        85126950                    ...C..........T...TGA.....C............CTG  85126991
0        88949831    .....CT.....T.................C.....A.....C.....T.....-..C  88949887
0        24200088  .......CT..A..G.TG....-.T...AG..C...GGA..................C..  24200030
0        20073429                      ..G.........C.....A.....C............CTG  20073468
0        22744759                        ..........C.....A.....C............CTG  22744722
0        22944642                        ..........C...T.A.....C............C.G  22944605
0        28693477   ......CT.....G..A...C......GG..............C..........-A..C  28693420
0        42544563                        ..T.......C...AGA......G...........CG.  42544600
0        83692143                        ..........C...TGA.....C...............  83692106
0        30419632  ........T..A..G.TG...C.A..T..C..T.....A.....C.........--....  30419689
0        33773496           ..A..G.....AC..A.......T.....A.....C............CT.  33773546
0        80138414      ..C....T.GC.....C.-.....T...T.......G..AC............CTG  80138468
0        311553             .....GT.............C..C.CA..A.....C............CTG  311603
0        3576227                          .........C.....A...........TG.T...CAG  3576191
0        9428785                     ...G.........GC.....A..................C..  9428744
0        15621552           .....G.TG...C......GG..C.....A.....C............CAG  15621502
0        15765111           .....G....CC.-.........C..T.CA.....C............CAG  15765062
0        18300491                         .....TG..C.....A.....C.....T......C.C  18300455
0        21544111                        ..........C...TGA.....C...A.A...T.....  21544148
0        24634036                         ......G......TGA.....C............C..  24634072
0        29560219                        ..........T...TGA.....C.......A....C..  29560182
0        4346273                         ....A.TG..T....GA.....C............C..  4346310
0        29467032     .....T...G...TG...C....T..C..C.....A.....C............     29467085
0        30372191                    .........C....C...AGA.....C............CTG  30372150
0        45947754           .....G.AG...C...T......C...T.A.....C............C..  45947704
0        55498690             ...G.T.....-...T.TG..C.....C.....C...T....T....T.  55498643
0        72361984                         .....TG..C...TGA.....C............C..  72362020
0        88953031                    ........T.TG..C...TGA.....................  88953072
0        53354197           .....G..T..AC...T..AG..C.....A.....G............C..  53354147
0        57843145    .....CT..A..G.TG..........G...C.....A..A..C.............TT  57843203
                                                                           \   
                                                                           |   
                                                                           T
0        69920838  .......CT.....G.T....C......T.T.C....CA.....C........T.C.C..  69920906
                                                                         \     
                                                                         |     
                                                                 ACTCCACCA
0        5403973                          .....TG..C........T..C............CTG  5403937
0        7244319             ....G.TG...C.......G..C...........C.....T.....GC..  7244270
0        9880755                         ...T......C...TGA..................CTG  9880718
0        10601742           ....AG....C........TG..C...G.A.T...C.............G.  10601792
0        20005070                       ....G......C....CA.....C............CTC  20005108
0        28010735                         ....C....C...TGA.....C............CTG  28010771
0        38237501                        ...A......CA..TGA.....C...........A.T.  38237538
0        43117213                         .....TG..C.....A.....C........T..TG.C  43117249
0        45684283                         .....TG..C.....A....TC...G........CTG  45684319
0        59605916           .....GT.....C..........C...ACA..T..C...........TC..  59605966
0        66716158           .....G.T..T.C....T..T.TC.....AC....C...............  66716208
0        80039404                         .............A.A.....C....A...T...CA.  80039368
0        80387460                         .........C..CTGA.....C.............TG  80387496
0        3733359                         ......TG..C.....A.....C.AT....A....A..  3733322
0        4444478                          ......C..C...TGA.....C..........C.CAG  4444442
0        4549885                     .......T......C.C.TGA.....C............GGG  4549926
0        8537333                         ....T.TG..T....CA.....C............CTG  8537370
0        22726694                      ....T...TG..T...TGA..............T......  22726655
0        28442488     ....CT.....G..G..AC....T.TG..A.....A.....C............     28442541
0        31636094     ....CT.....G.TG.A.C....T.TG..C...........C............     31636147
0        34181695           ..A..G......CGA.T......C...G.A.T................C..  34181645
0        42507134                        ......TG..C....CA.....C............CTG  42507097
0        56155710                         .........C...AGA....T..T......GG..C..  56155746
0        65680961                    ...A....T.TG..C.....A.....C............C..  65680920
0        69954235                         .........T..A..A.....AGT...T..G...CTG  69954271
0        73465964                        ..A....C..C...AGAC....C............CTC  73466001
0        75723142                        ....T.T...C...TGA.....C............C..  75723179
0        85412938                        ......TG..T..A..A.....C............C.C  85412901
0        86715832                    ...C....T.TG..C...TGA.....C............C..  86715873
0        90022220                         .....TC..T...TGA.T...........T....CTG  90022256
0        30301003            ....G.......-.....TG.CT.....A.....C............A..  30301051
0        20952060                          .....T..C....GA.....C............C..  20952025
0        69108137                          ....TG..C.....A.....C............C..  69108172
0        22170615                          ....TG..C...........C............C..  22170580
0        51878943  ...T...CT........T...CA.........T.....A.TT...........T...C..  51878883
                                                                        \      
                                                                        |      
                                                                        T
0        85421129                          ........CC..TGA.....C............C..  85421164
0        74318580                    ...C......TG..C...........C...........T...  74318621
0        24877168  .......CA.....G.............TG..C...TGA.....A........-..T.GC  24877110
0        56874821            ....G..A..TC.A........C...G.AC....C.............GG  56874772
0        3851748                           ........C.....A.T...C............CTG  3851783
0        5596658                           ....TG..C.....A.T...C............C..  5596623
0        73456382                          ....TG..C.....A...C...............GG  73456417
0        81099877                          .....G..C...TGA....T............TC..  81099912
0        734830                            ........C...TGA..................C.C  734795
0        29246510                          ......G.T...........C.........T..CTG  29246545
0        31797787                        ......TG..T.....A..T.TC............C..  31797824
0        42480656           .....GTA.........T.TGG.C.....A.T...C...............  42480706
0        62226122                        ...T......C....CC.TT..C.............G.  62226085
0        70781462                       ...........C.....A..T..C...T........C..  70781500
0        2756586                      ..C.....G....CC..A.A.....C............CT.  2756546
0        7103324                           ........C....CA.....C............CTG  7103359
0        12269932                          ........C...TGA.....C............C.G  12269967
0        21275235            ......A....C.AA.T.....C.....A..TG.C............C..  21275284
0        42441166  .......TT.....T.AG..AC..........C...TGA..............         42441114
0        45615663                          ........C...TGA.....C............CTG  45615698
0        50343348           ..A..G..............C.GC...AGA.....C.......T....C.T  50343298
0        67363501  .......CT.......TG..AA...TT.....C.....ACA.C.C.......T....C..  67363438
                                                                        \      
                                                                        |      
                                                                     TCAA
0        74236467                          ....T...C.....AG....C............CTG  74236502
0        75905787                          ....T...C...A.......C....AT......AT.  75905822
0        77005026                          ..T.....TG..T.A....T..A........C....  77005061
0        78494545                          ........T...AGA.GA..C.....T.......TG  78494580
0        80036532                          .....C..C.....A.....C............CTG  80036567
0        25104140   ......CT.....G......C.A........CC...CA..T.TC..........AAC..  25104073
                                                                         \     
                                                                         |     
                                                                 AAACGCCCC
0        31391088           ...A.G..A...C....T.TG..C..C..A.....C............C.G  31391138
0        70098125                           ....G..C.....A.....C...............  70098091
0        8503525     ......TC....G..TG..C..-.......C....GA.....C............C..  8503469
0        25884745                    ...C.......T..C...........C............C..  25884704
0        6509869                         ......T......TTGA.....C..............T  6509832
0        9925684                         ..........C.....A.....C...........A.TG  9925721
0        23109987                           .......C.....A.T...C............C..  23110021
0        35425203                          ........C...TGA..................C..  35425238
0        52477928                        ....A.....C.....A..A..C............C..  52477891
0        25712263           .......TG...C....T.GG..C.....A..T..C...........T...  25712213
0        53195567  .......GT.....G..A...A..-...TG..C...TGA.T................CT.  53195625
0        24468474                        ...T......T..C..A.....C............C..  24468437
0        30241416                          ....TG..C...T.A.....C............C..  30241451
0        41629100                          .....C.TC....CA.....C............C..  41629135
0        56920724           ....AG..T....G.....TGG.T...TGA.....C...............  56920674
0        19818061  ..C....CT.....G.TG...C..-...TG..C....CA..T..C............CTG  19818003
0        21692937  ..C...A.T.....G.TG...C..-.T.....T.....A.....C............CTG  21692995
0        21696305  ..C...A.T.....G.TG...C..-.T.....T.....A.....C............CTG  21696363
0        32604742                           .......C...TGA.....C........T...C..  32604776
0        45647086                 ..A..............C...TGA.....C......T.....C..  45647130
0        46420407                          ......G.C...TG.A.............G..TC..  46420372
0        46802161                        ..........C...TGA.A...C............C..  46802198
0        50851178                        ....T....GT..A..A..................CTG  50851141
0        66329549                        ......G...T....TA.....C...........GCG.  66329512
0        72943541                           ...T...C...TGA.....C............CTG  72943575
0        85581500                           ......CC.....A.....C............CT.  85581534
0        89076788                           .......C...TGA.....C.............TG  89076822
0        31115970           .....G.TG...C......TG..C...GTA.....C............C..  31116020
0        26912113            ....G.TG...C....T.TG..C...TGA.....C............C..  26912064
0        4440321                            .......C.CA..A.....C..A.........CTG  4440355
0        30364175                        ......TG.TC.....A.....C............C.G  30364212
0        69690106                           .......CC..AGA.....C............CTG  69690072
0        3966732   .......CT.....G......C......TG.CC...TGA.....C.....T-........  3966674
0        56812734                            ......C.....A.....C............CTG  56812767
0        6489604                          .........C....CA.....C............C..  6489640
0        12170167                            ...G..C..A.CA.....C............C..  12170200
0        24071592                          .....C..T....CA.....C............G.C  24071627
0        30609412                            ......C.....A....TC.T......T...C..  30609379
0        45177004                            .....GT..AT.A.....C............C..  45177037
0        70184659                           .......T.....A.A...C.......A....CTC  70184625
0        70815673                        ..A.......C.....A..T..C............C..  70815636
0        78634490                         .....TG..C.....A..T......T........CTG  78634526
0        53612407           .....G.TG.A.C..........C...TGA.....C.............T.  53612457
0        9815275               ..G......C..A....C..T...TGA.....C............C.T  9815322
0        17890085                  .....C......T...C..TTG......C............C.T  17890129
                                            \                                  
                                            |                                  
                                            G
0        25679670                            ......C...GGA...................TG  25679637
0        27187463                          ....TC..T..T..A.....C............C..  27187428
0        28948271                    ...C......TGG.T...TGA.....A...............  28948230
0        46168515                            ......C.....A.A...C.A............T  46168482
0        52688561                            ..G...A.....A.....C..T..T......C..  52688594
0        67007960                            ..T...C...TGA..................CTG  67007927
0        69587499                            ..T...T..T........C............CTG  69587466
0        69814341                            ..T...C......C.T..C............CT.  69814374
0        70084545                        ......TG..C.....A.............T.T..CTG  70084508
0        70641006                            ...C..C...TGA........TT.T......C..  70641039
0        79166197                        ..........C.AATGA.....C............C..  79166234
0        88833794           ...A.G.............TG..C.....A....TCA.......TG.GC..  88833844
0        73392294            ....G....AAC..........C...AGA.T.C.CG..............  73392343
0        41993882   .......T.....T..A........-..C..CC......T...C............C..  41993939
0        34469577                    ...C....-.....C........................C..  34469617
0        31452752  ......-.T.....G......C..C...AG..C.....A.....C............-..  31452809
0        22564049  ..C....CT..A...TTG...C.....C....C.....A....TC.......A....C..  22563989
                                                                     \         
                                                                     |         
                                                                     T
0        28945870            ................T.GG..C.....A....AC.....T..T...C..  28945919
0        60596980                       ...........C....CA..T..C..T.........C..  60597018
0        72346924           ...A.G......C.A........C..ATGA........T...........-  72346973
0        78001701                             .....C.....A.....C............C..  78001669
0        51635623                             .....C...TGA.....C............C..  51635655
0        69707182               ..G........A.....C.C...TG......C............C.T  69707228
0        23278474                    ........-.GG..C....CA.....C............CTG  23278434
0        26590343                    ...C..........C....TA.....C............C..  26590384
0        1680082                   .....C....T..G..C...TG......C............C..  1680125
0        5615838                      ..C......TG..T...TGA.....C............C..  5615878
0        36903923              ....TG...A....T.TG..T.....A...A.C...............  36903970
0        37067872                            ......T...TGA..A..C.........T....G  37067839
0        39538170           .....G.TG...C.A..T.T...C.....A..A..C............C..  39538119
                                                                              \
                                                                              |
                                                                              A
0        73620757  .....CAG......G.TA...C......T...C....CA.T...C.A.T.-......C..  73620699
0        77003395           .....G.TT...C...T-.....C...TGA...........T.A...TCTG  77003346
0        11323635                        ....T.....C..T.GA.....C............C..  11323672
0        15318278                             ..G..C.....A.....C............C.C  15318246
0        73586007                         .........TG..A.A.....C............CTG  73585971
0        77010290                          ........C.....A.........T.........TG  77010254
                                               \                               
                                               |                               
                                               A
0        17712570           .....G.TG...C..........C...TG...T..C.A...........-G  17712619
0        28050563           .....G.TG...C..........C...TGA.....C.............-.  28050612
0        44094313                         .........C..A..A.....C............C..  44094349
0        85497846           .....G.TG..........TG..C...........C.............    85497894
0        26198482                        ........G.C........T..C.............GG  26198445
0        26479769           .....G..A...C......T...C..CTGA.....C..T.........C--  26479817
0        34326794                    ...C.......C..C...T.A....T.............C..  34326751
                                               \                               
                                               |                               
                                              TT
0        69583721           .....G.TA.....A........C...TGA.....C.C...........-G  69583770
0        60249412                    ...C...T..TG..C.....A.....C............C..  60249371
0        4479762            .....G.TG...C..........C...GGA....TG.............-G  4479811
0        8204406            .....G.TG...C......TG..C....CA....TC.............-G  8204357
0        9929924             ....G.T...........GG..T....CC....TC..............   9929876
0        27926483                              ....C...TGA.....C............C..  27926452
0        35568108           .....G.TG...C......TG..C...AGA.....C.............-G  35568059
0        44042787           .....G.TG...C......TG..TA....A.....C.............--  44042739
0        66426310                              ....C...TGA....TC............C..  66426279
0        68955662           .....G.TG...C...TT.TG..C.......A..AC.............-G  68955613
0        69670723           .....G.TG...C..........T....TA....TC.............    69670675
0        7927388           ......G......C....T..G..C...AGA...C.C............     7927340
0        8558843            .....G.....AC...T...T..T...TGA.....C.............    8558795
0        15729670                    ...C....T.TG..C..T..A.....C............C.G  15729711
0        21418319           .....G......C..A.T.TG..C....CA.....C.............    21418367
0        30931322           .....G.TG...C......TG..C...TGA.....C.............TC  30931268
                                                                             \ 
                                                                             | 
                                                                          TGCC
0        25731124           .....G.................C...GTA.....C.A..........-..  25731075
0        80153584           ..A..G..T...C................A..................     80153537
0        361147             .....G.TG...C......G...T...TGA.....C............-..  361098
0        4912800            .....GA.....C......TG..C.....A....A......T...T..-..  4912751
0        26661291           .....G.TG...C....T.TG..C.....A.....C............-..  26661242
0        73388523           .....G.............TG..C...GGA.G..............A.---  73388476
0        71569443  .......CT.....G......C......-...TC..A.A.A...C............CTT  71569502
                                      \                                        
                                      |                                        
                                      A
0        28706918                    ...C......TG..T.....T.A...C...............  28706877
0        29379427    .....CTG....G.TT.........C....T...GGA.TG..C............C..  29379368
                                                \                              
                                                |                              
                                               TT
0        30899965           .....T.AA.....AT.......T.....A..................     30899918
0        74359726           .....G.TG...C......T...C...AGA....TC............C..  74359675
                                                \                              
                                                |                              
                                                T
0        5544672            .....G.............TG..C...GGA.....C............     5544719
0        7011917            ............C......TG..C...AGA.....C............     7011870
0        24876115           ..A..T......C....T.....C.....A.T...C............     24876068
0        25151745                               ...C...T.A......G...........C..  25151715
0        64873947                  .....A....G.....C....CA.T...C............C..  64873990
0        70686076           ..A..G......C..T..CTG..T...TGA.....C............-..  70686125
0        85509378                               ...C.....A.....C...........TC..  85509348
0        59951298                          ........CC....A.....C..A...........G  59951334
                                                \                              
                                                |                              
                                                C
0        2497501            .....G.TG...C....T.TG..C..A.GA.....C............-..  2497452
0        23284053                        ......T...C...TGA..A...............C..  23284015
                                                \                              
                                                |                              
                                                G
0        71091118                      .....T..T...C..A.GA.....C............C..  71091158
                                                \                              
                                                |                              
                                                T
0        71904487           .....G.TG.A............C...G.A.....C.....T......-..  71904438
0        2292056               ..G......C...TT.TG..T...........C............C..  2292009
0        3741086            .....G.TG...C......TC..C...TGA....TC............-..  3741037
0        7707521            .....G.TG...C.A........C...T.A.....C............     7707568
0        7732226            .....G......C......TG..C...GGA.....C............     7732273
0        19916461           .....G.TG...C......TG..C.....A.....C............     19916414
0        21045439           .....G.TG...C..........C...TGA.....C............     21045486
0        21081786           .....G......C......TG..C...TGA.....C............     21081739
0        22537001            ......TA...C......TG..C.....A..T..C.............    22536954
0        22561469           .....G..T...C......TT..C.....A..T..C............     22561516
0        23916080           .....T.T....C.........CC...TGA.....C............     23916033
0        24522697           .....G.TG...C.......C..C..T..A.....C............     24522650
0        25916173           .....T..T...C..T...TG..C.....A.....C............     25916220
0        34388964           .....G.TG........T.TG..T.....A.....C............     34388917
0        22254457              ..G......CA.AA......T.....A....TC............C..  22254504
0        73113600           .....T.TA......T.-..C..C..A..A....TC...T........CTG  73113649
0        71915821           ..A..G......C......T...C..T..A.....C..............-  71915871
                                                                           \   
                                                                           |   
                                                                           G
0        697187    .......CT.....GT............TG..C.....T.....C..-......T..C..  697129
0        88756018             ...G.............GG..C.....A........T..G.T.....--  88755972
0        8479155                                 .......CA.....C............C..  8479126
0        24381326                                ..T...........C.........T..CT.  24381355
0        37657376                                ..C.....A.....C.........T...T.  37657405
0        55507086                                ..C...........C............C..  55507057
0        69625672                                ..C...........C............C..  69625643
0        23004040                    ...C.......C..C.....A.....C............CTG  23003998
                                                 \                             
                                                 |                             
                                                 C
0        3392526             ....G.AG...C..........C..T..A..................     3392572
0        3804943                     ...C...A..T...C......A...TC............C..  3804902
0        15681549           ............C..........C..T.TA....T....T.......      15681503
0        19758666                        ..........C.G...A.....C............C..  19758704
                                                 \                             
                                                 |                             
                                                 G
0        20332926                                ..C..A..A.....C............C..  20332955
0        22422447                                ..T...T.A.....C............C..  22422476
0        24274075                                ..C.....A.A...A............CT.  24274104
0        26757887                                ..C...T.A.....C............C..  26757916
0        28506906                                ..C...........C............CTG  28506935
0        28812662           .....G.TG..AC..C...GG..C.....AC....C...............  28812611
                                                                           \   
                                                                           |   
                                                                           C
0        30669884                                ..C.....A..T..C...............  30669855
0        34054783            ......TG...C....T.-...T.....A.T...C.....T...A...TG  34054735
0        37406563                                ..C.....A...............T..C..  37406592
0        39483619                                ..C....TA.....C............C..  39483590
0        42130303                                ..C.....A.....C............CTG  42130274
0        52301057                                ..C.....A.....C.............GG  52301028
0        57462051                                ..C.....A.....C............C..  57462080
0        57727974                                ..C.....A.....C............C..  57727945
0        69181552                                ..T...T.A....TC...........T...  69181581
0        69349388                                ..C.....A..T..C.......T....C..  69349359
0        69438276                        ......T...C..A..A.....C.........T..CT.  69438314
                                                 \                             
                                                 |                             
                                                 C
0        70824221                                ..C.....T.....C............C..  70824250
0        72114567                                ..C.....A.....CC...........C..  72114596
0        77537542                                ..C....GA.....C............C..  77537513
0        83040706                                ..C.....A.....C............C..  83040735
0        84196630                                ..C.....A.....C.......A....C..  84196659
0        85450275                                ..C.....A.....C.............T.  85450246
0        73622487           ..A..G.....ACG.....TG..T........T..C.............AG  73622538
                                                                           \   
                                                                           |   
                                                                           C
0        80245240           .....G.TG..TC......AG..C.....T.....C.............G.  80245291
                                                                           \   
                                                                           |   
                                                                           C
0        1825278                                 ..C....TA...C.C............C..  1825249
0        4186269             ....G.TG...C..........C...TGA.....C............-.C  4186221
0        4307853                                 ..T.....A.....C............C..  4307824
0        4513989                                 ..T...........C........G...C.G  4514018
0        6595092                                 ..T....GA.....C............C.T  6595063
0        6822907    .......T..A..G.TG...C.......T..C.C.TG......CG............GG  6822848
                                                 \                             
                                                 |                             
                                                 T
0        10162991           .....G.TG........G.AG..C..T..A..............T....G.  10163042
                                                                           \   
                                                                           |   
                                                                           C
0        15285418                                ..C.....A.....C............CGG  15285389
0        15407860                                ..C..C........C....C.......C.C  15407831
0        23792992                                ..C.....A.....C..T.........C..  23792963
0        23963552                                ..C.....A.T...C............C..  23963523
0        25186536                                ..C...........C.....T......C..  25186565
0        28134217                                ..C.....AC....C............C..  28134188
0        28732148                                ..A...T.C.....C............A.C  28732119
0        35685293                                ..C..T..A..T..C............C..  35685322
0        38269667                                ..T...G.......C...T.....T..C..  38269638
0        40253358                                ..C.....A.....C..T.........CT.  40253329
0        40582659                                ..C.....A.....C............C..  40582630
0        42076925                                ..C.....A.....C.......A......G  42076896
0        42734087                                ..C.....A.....C............C.T  42734116
0        45206174                                ..C.....A.........T....T....GG  45206145
0        54316364                                ..C.....A.....C..T.........C.T  54316335
0        58099612                                ..C....GA.....C............C..  58099641
0        62358804                                ........A.....C..T.........CAG  62358833
0        69534530                                ..C.....A..T..C....A..A....C..  69534559
0        70615453                                ..C.....T.....C...T....A...C..  70615482
0        70892978                                ..T...........C.............TG  70893007
0        78131060                                ..C...........C............CTG  78131031
0        83697719                                ..C...........C..T.........CT.  83697748
0        83944540                                ..C.....A.....C............C..  83944569
0        83961567                                ..C.....A.....C..............C  83961538
0        10200588           ....C.T....AC........C.T.C..GA.....C......G......G.  10200537
                                                                           \   
                                                                           |   
                                                                           T
0        64943362           .....G.TA.......GA.TG..C..T.GA.....................  64943413
                                                                           \   
                                                                           |   
                                                                           C
0        614699                                  ..C.....AC....C............CTG  614670
0        1184437                                 ..C.....A.....C............C..  1184466
0        4403869                                 ..C........T...A...........CAC  4403898
0        10065844                                ..C...T.A.....C............CT.  10065815
0        24017774                                ..C....GA.....C...T........C..  24017745
0        24228070                                ..T....CA.....C............C..  24228041
0        27216775                                ..C...T.A............G..T..C.G  27216804
0        27653260                                ..C.....A.....C............C.G  27653231
0        28142845                                ..C....CA.....C..T.........C.T  28142816
0        29798199           .....G.TG...G..........C.CA..A.....C...........      29798245
0        40262986                                ..C.....A........T......T..CTG  40262957
0        58241990                                ..A..A..A........T.........C..  58241961
0        60142749                                ..C.....A.....C...........ACTG  60142778
0        60205285                                ..C.....A......CA..........C.T  60205256
0        60466286           .......T....C.......T..C...TGA....TC...........      60466240
0        66427131                              ....C...TGA.....C...........TC..  66427162
0        69312728                                ..T.....A.....C.............GG  69312699
0        69460628  ......ACC............C..........CG.A..A.....C..               69460674
0        70396856                 ......C....A....GC..A..A....TC............C..  70396900
0        70562756                                ..C....GA.....C............C..  70562727
0        70760427                                ..C.....A.....C..T.........CT.  70760456
0        71544726           ..A....TG...CA.........CC....A.....C...........      71544680
0        71685603                                ..T.....A.TG..C.....T.....GC..  71685632
0        72774777                                ..T.....A.....C............C.G  72774806
0        73739496                                ..C....GA.....CG........T..C..  73739467
0        73800338                                ..T.....A.....C............C.G  73800367
0        76758344                        ......GG..C..A.CA.....C............C..  76758381
0        77922247                                ..C.....A.....C...........TCTG  77922276
0        79923051                                ..C.....A....TCC...........C.T  79923080
0        80018770                                ..T.....A.G..TC............C..  80018799
0        14917155                                ..T....T..............A.....A.  14917184
0        9911453              ...G.....AC.......CC.C....CA.....C............-.C  9911500
0        46734069           .....G.TG...C..........C...TGA.....C.............GG  46734120
                                                                          \    
                                                                          |    
                                                                          T
0        23185523                                ..C...G.A...........T..A.....T  23185494
0        26000440                                ..C...........C...........TC.G  26000411
0        43400553   ...A..CC....AG......A.......C..C..A..A.....C............CTG  43400487
                                                                  \            
                                                                  |            
                                                           TCTTCCTG
0        65331766  ......ACT............C.......C..C....CA....TC.........TA.CTG  65331706
                                               \                               
                                               |                               
                                               C
0        77690983                                ..C....TA..................C..  77690954
0        83385432                                ..C.....A.....C............C..  83385461
0        25937079                                ..C.....A.....C..T........TC.G  25937108
0        29043242                                ..C....TA.....C............C..  29043271
0        41279777                     ..C...A......C...TGA....AC.............TG  41279817
0        82254648                                ..T...T.A.....C............CTG  82254619
0        65751987            ....G.TG...C.A....TG..C...TGA.A...................  65752037
                                                                           \   
                                                                           |   
                                                                           C
0        66377747    .....CT.T.....................T...GGA.....C........T...CAT  66377805
                                                   \                           
                                                   |                           
                                                   C
0        25156675  ..C....CA.....C.TG...C..........T...TGA.....C............C..  25156615
                                                                \              
                                                                |              
                                                                C
0        9849288   .......CT.....G..A...C..........C...TGA....G.---............  9849232
0        25577426                  .....C.....CT...C....CAG....C.C..........C..  25577469
0        28757509                                ..A.....C.....C............A.C  28757480
0        34226481  ...G...TT..A.C.......AAA....TG..C.....A..T...-.....T.....CG.  34226423
0        42467386                    ...C..........C...TG...................CA.  42467345
0        42545482                                  ......C.....C.............AG  42545455
0        66687605                    ...C..........C...G....A...............CA.  66687646
0        71384865                 ......C..........C...T.A...............T..C..  71384909
0        24511923           .....G..G...C....T.TG..T.....A...............--...C  24511971
0        69843596           ............C....T.TG......TGA.T...C...T.....--...G  69843548
0        80088977           ..A..G......C......TG..C...TGA.....C.........--...C  80089025
0        35235362  .......CTCG...G.T....C..A...TG..CCA...A......-...........C..  35235304
0        46195268  ........T.....G.TG.A.C....T.TG..C...GGA......-...........CTG  46195326
0        64960916           .....G.T....C......TG..C...TGA....TC.........-..C..  64960867
0        73633561           .....G.T....C..T.A.....C.....A.T...C............CT.  73633508
                                                \                              
                                                |                              
                                              CTT
0        26663131           .....GA.A...C.......C....C..CA.....C....C......TC.C  26663185
                                                   \                           
                                                   |                           
                                                CCTG
0        6612913                                 ..C.....A.....C............C..  6612942
0        24323347  .......CT.......TG...G..A...TG..C.GTG.T...C..-....T.A....C..  24323405
0        28944794           .....G.TG...C.AC.......C.....A..T..C..T......-..C..  28944745
0        65995183                    ...C........G.C.....A..T..C............C.C  65995142
0        71508793                    ...C..A.......C...GGA.....C............C..  71508834
0        83584723  ..C....CT.......TA...C...A..TC..C.....A.T....-.T..T..A...CTG  83584665
0        85496532  ...T...CT..A..G.....AC.....A.G..C.....A..TG..-..........T.TG  85496474
0        6496450   .......CT.....G.TG...C....T.TG..C...TGA.T...C............CT.  6496390
                                                                \              
                                                                |              
                                                                C
0        73549521                    ...C....T.TG..C...TGA.....C............C.G  73549480
0        44165968  .......CT.....G..........T..G...T.....A....A---..........C..  44166024
0        42809270  .......CT.....G.TG...C......TT..C...TG......C...............  42809210
                                                 \                             
                                                 |                             
                                                 G
0        24901891                    ...C.......G.T-.....A.....C............C..  24901931
0        73394749  ..C.....T.......TG...C..........A...TG......C..........CACTG  73394689
                                                    \                          
                                                    |                          
                                                    C
0        8396016   .......C......G.TG.A....C......-.C..TGA.....C............C..  8395958
0        39712465           .....G......C..A...A...T.....A.AT..C........--..C..  39712513
0        69698896           .....G.TG...C......GG..C...........C..T.....-...C..  69698945
0        70648591                                   ..C........C............C..  70648565
0        9693709   .......CT.....G.TG...C....T.G..C-.CA..A.....C............C..  9693767
0        5746288                                    .....A.....C............C.G  5746314
0        25606624                                   ....CA.....C............C..  25606598
0        28180990                                   ...A.C.....C............C.G  28181016
0        30594162                     ..C.....C...T-...T.A.....C.......C..A..G.  30594123
0        37102334                    ..........T...CC..TGA.....C...............  37102375
0        48289921                    ..............C...TGA.....C.....T...T.TC..  48289880
0        80410812    .....CT..A.........C...TG.G..--...........C...G...C....CTG  80410757
0        564197              ....G......C...T..TGC.-...........C......T.....C.G  564245
0        22188877                    ..........TG..C.CA..A.....C............C..  22188918
0        24459571           .....G.TG...C......TG......GGA.....C..T..........GG  24459622
                                                    \                          
                                                    |                          
                                                    A
0        25547576  .......CT.....G.TG...C...T.....C-....CC..AC.C............ATG  25547634
0        56373312           .....G......C...TT.TG..T.....A.T...C.......A----...  56373358
0        70623887                    ...C.A.....C..C.....A.................T.GG  70623846
0        5147620                                    ...........C............CTG  5147594
0        5308634                                    .....A.....C............C..  5308608
0        13517140                                   .....A.........TGT......C..  13517114
0        18976208           ............C......TG..C...GGA.....C.....T..-..T..C  18976159
0        21067675           .....G......C.......G..C...TGA..............         21067718
0        26162034                                   .....A.....C...T.........GG  26162060
0        29090802                                   ...A.......C...........TC..  29090828
0        31033385                                   .....A.....C............C.G  31033411
0        50853637                                   .....A.....C.....G.......TG  50853663
0        64209890                                   ....TA.....C............C.C  64209916
0        70598152                                   ...A.......C............CTG  70598178
0        71026621                                   ...T.A.....C............CT.  71026647
0        14913479    .....TTG....T.TG...C......GG.C-.....A..T.TC............C..  14913423
0        30946748                    ...C.....AG..--.....A.....C........TT...T.  30946709
0        46125784                    ...C....T.TG..C...TGA.....C...........T...  46125825
0        70010328                    ...C....T.TG..C.C...A.....C............C.G  70010369
0        84131699  .......CT....C..TG...C....T.TG..-...AGA.....C..T.........C..  84131757
0        3731901                                    .....A.....C.........T..CTG  3731875
0        5462184                                    .....A.....C............CAG  5462158
0        6325224                                    ....GA.....CA...........C..  6325250
0        8351624                                    ...A.......C............CTG  8351598
0        9772596                                    .....A.....C...........TC..  9772570
0        21187992                                   .....C.T.........TG....TC..  21188018
0        21255771                    ...C....T.TG..C.....A.....C............C..  21255812
0        22254974                  .....C..T.......C.G.T.A.A...C.A...T....C.C..  22254931
0        24319035                                   ...T.A.....C............CTG  24319061
0        24548765                    ...C....T.TG..C.....A.....C............C..  24548724
0        25591853                                   .....A.....C............CTG  25591827
0        25898439                  .....C.......C..C...GGA.....C..T............  25898396
0        26278420                                   .....AA.............T...G.C  26278394
0        26319909           .....G.TG........T.TG..C.CA..C......GA..........C..  26319960
                                                                        \      
                                                                        |      
                                                                        A
0        31107321                    .............C-...AGA.T...C...T.........TG  31107281
0        33635777                                   .....A..T..C............C.C  33635751
0        34629413                                   ...T.A.....C............CA.  34629387
0        37739381                                   .....A.....C.........T..CTG  37739407
0        52439950                                   .....A.T...C..T.....T...C..  52439976
0        59507708                                   ...A.C..T..C............C..  59507682
0        70649345                                   .....A.....C............C..  70649319
0        75338524                    ........T....T-...TG......C............CTG  75338564
0        81754417                                   ..A....A...C..T.....T....TG  81754443
0        77134407  ......ACT.....GT..G..C..........CC....A....---...........C..  77134463
0        8062958                         ..........C.....A.....C............CTG  8062995
0        9970130                  .......CA....TG..T...T.A.T.................-G  9970087
0        20890861    .....CT..A..G..A.A.C....T.....T....GA....T.--..........C..  20890916
0        29834468                     ..C....T.....C...........C............C..  29834428
0        18351269     ....CT.....G.TG...........TT.C....GA.....C.-..........C.G  18351324
0        7727876               ..G...............TGC...TG...T..C.....T....-.C..  7727922
0        14938794                        ......T...A...A...T...C..T.....T......  14938832
                                                    \                          
                                                    |                          
                                                    C
0        23108615                                   ...........C.....A......C..  23108641
0        24757923                                    ....A.....C.............TC  24757898
0        36723221                                    ....A.....C.T.............  36723246
0        55345364                                ..C..T..A.....C............C..  55345335
0        29244044           ...............A..CTG..C....C.....TC.....T.--...CT.  29244092
0        32357714                    ...C....T.TG..C.C...A.....C.............G.  32357755
0        84559330     ....CT.....G..G.A..G.A.......A.....A.TT..C............C.T  84559387
                                                    \                          
                                                    |                          
                                                    C
0        22161596  ..C....CT.....G.TGT..C..........C..CTTA..T.-............TC..  22161654
0        25651931                                ..C.....A.....C............C..  25651902
0        29048243                                    ....A.T...C..T.........C..  29048218
0        54032452                    ...C....T.TG..T...T.A.....................  54032411
0        64206495                                    ....AC....C............C..  64206520
0        67406526                                    ....A.....C............C..  67406551
0        60390134     ....CT.G.....TG..CC..C...TG..C...GGA.......-..........C.C  60390189
0        45182639  .......CT.....G..A..............C..A..A...---........T...CTG  45182583
0        18376020             ...G..T..............C.....A.....C............CTG  18376069
                                                      \                        
                                                      |                        
                                                      T
0        85308139                                     .........C...............  85308163
0        52394410                                     ...A.....C...............  52394386
0        23572037           .....-......C..........C...AG.......G...........     23571991
0        77106276  .......CA.....G.....T...........C...G.A...---.........A...-G  77106331
0        38674488                    ...C..........C.....A...A.C............C..  38674446
                                                      \                        
                                                      |                        
                                                      T
0        74992820                    ..............C...T.A...C.C........T..TC..  74992779
0        1204536                                      ...A.....C............C..  1204512
0        25415090                                ........A.....C............C..  25415061
0        25911439           .....G.TG...C....T.TG..C....GA.....C............C..  25911490
                                                      \                        
                                                      |                        
                                                      T
0        30578817    .....CT.....-......C..A...TGT.T.....A.....C.....TG....TC..  30578874
                                                      \                        
                                                      |                        
                                                      T
0        74347227            ....G....T.C......TG..C...........C.......---...-G  74347182
0        80185131                                   .....A.....C............C..  80185157
0        34656789  .....-........G.TG..AC..........A...TGA.....C............C.G  34656849
                            \                       \                          
                            |                       |                          
                            T                       C
0        1873666                                      ...A.....C............C..  1873642
0        6673908                                      ...A.....C...T.T.........  6673884
0        24287526                                     ...A.....C............C.C  24287502
0        24889611                                     .........C............C..  24889635
0        25945275                                     .........C.T.T........C..  25945299
0        40682587                                     ...A..................CTG  40682563
0        45919320                                     ...A.....C.......T...T..G  45919344
0        51575401                                     ...A....A..........T..C..  51575425
0        60540198           .....G.TG...C......TG..T.....A...........T..T...CTG  60540147
                                                      \                        
                                                      |                        
                                                      A
0        76975777                                     ......T..C.T..........C.G  76975753
0        31099793                    ...C....T.TG..C...T.A.....C............CT.  31099834
0        3839595                                     ..T.......C............CTG  3839620
0        6445111                                      ....G....C.T..........C.G  6445135
0        8357216                  .............TG..C...TGA.....CG.....T.T...-.C  8357259
0        8413388                                      ...A.....C.........T..A..  8413412
0        17861801                                     ...A.....C............C..  17861777
0        21009627                                   .....A....T.............C.G  21009601
0        22251962                                     .........C............CA.  22251938
0        23019196                                     ...A.A..A.G...........C..  23019172
0        29269421                        ......AG..C...........CA...........C..  29269458
0        30527472                                     ...A.......C..........C.G  30527448
0        40597707                                     ...A.....C............CT.  40597683
0        42572626                                     .........C...........TC.C  42572650
0        66096254                                     ...A....TC............C..  66096278
0        71739495                                     ...A.....C............CAG  71739471
0        72842514                  .....C......TG.TC..........TC.............    72842473
0        77338175                                     ...A.....C.........T..C.C  77338151
0        80403068                 .....AC......TG..C.C.G.A.....C............-.G  80403111
0        69973161        ..C.....G......C..........A.....A.....C............C..  69973215
                                                                  \            
                                                                  |            
                                                                  G
0        4452634            .....G.....A...........C...AT......C.........T.....  4452687
                                                                     \        \
                                                                     |        |
                                                                    CA        A
0        70316520  ........T...A.GT.....C......TG..C.--........C............C..  70316463
0        27710579           .....G.TG...C..........C....GA..................C..  27710525
                                                       \                       
                                                       |                       
                                                    TGAT
0        15257267  ..C....CT.....G.TG...C......TG..C.....A..................C.G  15257327
                                                       \                       
                                                       |                       
                                                       G
0        44956854             ...G......C.........TT......G....C............C..  44956907
                                                     \ \                       
                                                     | |                       
                                                     C GGCT
0        60896578  ..C....CT.......TG......A..C...CC....CA....AC............C..  60896518
                                                       \                       
                                                       |                       
                                                       G
0        69801033           .......TG..............C...A.......C.....A......CT.  69801084
                                                      \                        
                                                      |                        
                                                      G
0        23594362    .....CA..A....T..A...A......C.C...A...T..---...........C..  23594308
0        26333421           .....G.TG...C..........C.....A.T...C...T...A....C..  26333370
                                                       \                       
                                                       |                       
                                                       G
0        29855186           .....G.TG...C........G.C.....A.....C........T...C..  29855237
                                                       \                       
                                                       |                       
                                                       G
0        70033890              ..G..A...C..T....C..C.....A............T.....A..  70033941
                                                       \                       
                                                       |                       
                                                    TGAT
0        73291206                                      ..A.....C........A...C..  73291183
0        15613532  .......CT..A..G..G..AC....-.....-.....A...G.C............CTG  15613589
0        26330145                         .........C.....A.....C............C..  26330105
                                                       \                       
                                                       |                       
                                                    TAAT
0        15816394                    ...C......TG..C...AGA.T..................-  15816434
0        19408840                        ..A.......C..A..A..T..C...A...........  19408802
                                                       \                       
                                                       |                       
                                                       A
0        21603236            ....-..A.....A....T.C.C................C.........G  21603186
                                                                           \  \
                                                                           |  |
                                                                           C  T
0        25631322           .......TG..TC......TG..C..A..A..T..C............C..  25631373
                                                       \                       
                                                       |                       
                                                       A
0        54777777                        ..........C...TGA.....C........T..TC.C  54777814
0        71556157                 ............GTG..C...TG......C.T.............  71556112
                                                                           \   
                                                                           |   
                                                                           T
0        23340517                                      ..A...................GG  23340540
0        25234631                                     ...A...................TG  25234607
0        28273290                    ...C.........GC.....A.....CCA.T........C..  28273248
                                                                              \
                                                                              |
                                                                              C
0        30700152                                      ........C............C..  30700129
0        50586484  ...T...CT.....GA........C...TG..A...TG........---........CT.  50586543
                                                            \                  
                                                            |                  
                                                          ACG
0        65389529                                      ..A.....C............C..  65389506
0        69540404                        ....T.T...C...TGA.....C.A.............  69540367
0        74637649                                      ..A.....C...T........C..  74637626
0        75567998                                      ..A..................C..  75568021
0        80317795                                      ..A.....C...............  80317818
0        26618467                    ........T.TG..C.--........C.....TG.....C..  26618506
0        4347931   ..C....CT.......TG..A....TG.....C..A.TA..T..C............CAG  4347991
                                                       \                       
                                                       |                       
                                                       A
0        4501091                                       ..A.....C..T.........C..  4501068
0        5773460                                       ..A.....C............C..  5773437
0        7084888                                       ..A.....C............C..  7084865
0        7585178                                       ..A.....C............C..  7585201
0        8640706                                       ..A.....C............C..  8640729
0        11950797                                      ..A.....C............C..  11950774
0        20768368                                      ..A.....C..T.........C..  20768345
0        23914017                                      ........C............C..  23914040
0        24070859  .......CTGT...GT.....C..........C..T.GA.....C............A..  24070924
                                                     \                         
                                                     |                         
                                                CCTGGC
0        33621401                                      ..A.....CC...........C..  33621424
0        35265871  ....A..TT.....GT.A..AC....T.....C.CA...C.----...T........C..  35265816
0        36066435                                   ...T.A.....C...............  36066409
0        42784299                                     ...A.....G............CA.  42784275
0        44021177                                      ..A.....A............C..  44021200
0        53965138                                      ..A.....C............C..  53965161
0        59392240                                      ..A..T..C......T........  59392217
0        64248589                  .....C......G...CA.CTGA.....C............-..  64248631
0        64732676                                      ..A..T..C...............  64732699
0        68706955                                      ..A.....C.....T......C..  68706978
0        73696262                                      ..A.....C.............GG  73696239
0        77183263                                      ..A.....C............C..  77183240
0        77304195           .....G..G.TAC..........C..-..A.......AT.........C.T  77304244
0        77448953                 ..T...C.......C.GC...TGA.....C...........-...  77448996
0        77614161                                      ..A.....C............C..  77614138
0        88777119                                      ..A.....A............C..  88777142
0        89718158                                      ..A.....C............C..  89718135
0        21854738  .....C.CT.....G.TG..CC.......C..C....CT..-..C............C..  21854680
0        8469787            .....G.TG...A....T.TG..CA....A.....C...T.-......C..  8469836
0        36654362                    ...C......TG..T..A..A..T...A...........C.G  36654319
                                                                              \
                                                                              |
                                                                             GA
0        712218    .....CA.T..A..G......C..........T...G.A.....C............CTG  712278
                                                        \                      
                                                        |                      
                                                        G
0        35651164     ....CT.....G.TG..CC..........C....CA....---...........C..  35651111
0        78635035           .....T....T.C...A......CA--..A.....C.A..........C..  78634987
0        36657569           ..A..G.A...A...........C...TGA.A...C...............  36657518
                                                                    \          
                                                                    |          
                                                                    C
0        79562463    .....TT..A..G......A.............A..A.T.---...T.T......C..  79562409
0        15539263                    ..............C...TG......C.............    15539224
0        22467934    .....CC.....G.TG.A.C......AG..C.......TA...............CT.  22467876
                                                       \                       
                                                       |                       
                                                       G
0        71665916                    ...C..........T..A....T...G......G.....AT.  71665874
                                                        \                      
                                                        |                      
                                                        C
0        56849483           ............C..A......GC..AT.A.............A....C.G  56849432
                                                        \                      
                                                        |                      
                                                        G
0        5723366   ..C....CT.....G..A...C.....C....C..T..A.....C......GC...TCTG  5723306
                                                        \                      
                                                        |                      
                                                        C
0        9463329            .....G......C......T...C.AT-.......C..A.........CTG  9463378
0        19846982           .....G.T....C..T...TG..A.....A..A..C............CTG  19847033
                                                       \                       
                                                       |                       
                                                       G
0        25997802                        ..........C.A...A.....C............C..  25997839
0        80058390   ......CCC....G.TGG....A........CCC-..A.....C........T...C..  80058333
0        4156870                     ...C...T..TG..C...-.......C.......A....C.G  4156830
0        14927298           ..A............A...TG..C....CT...C.C.......A.....GG  14927245
                                                        \                      
                                                        |                      
                                                      GAT
0        56160758                                      ..A.....C............C..  56160735
0        34329345                    ...C.......C..C...AGA.....C.T...........-G  34329385
0        9701454                                        .......C............C..  9701476
0        21010626           .....G.................C...GGA.....C....             21010587
0        38294894                   ....C......T...C..TT.A..................     38294933
0        71350456                    ...C..........C....CA..T..C.............    71350495
0        71886780                                ..C...T.A..................C..  71886809
0        77013764                                       ......GC...T.......TC..  77013786
0        80845420                                      ..A.....C............C..  80845443
0        24086299           .......TG.A.C....T.G..T-...T.A.....C............C..  24086348
0        87039080                     ..C..........C...TGA..T..C............C.G  87039036
                                                                              \
                                                                              |
                                                                           TCCT
0        87319560           .....G.TG...C....T.TG..C.....A..................CTG  87319507
                                                                    \          
                                                                    |          
                                                                  TCT
0        21655037  ......ACT....GG......C.........CT.GTG..-........G........C..  21655095
0        7511723                     ...C..........C.....A....TC............-..  7511683
0        54402061           .....G......C..A.......C..TT-..T...C............C..  54402012
0        71740845                    ..............C...TGA..A.....T.........-..  71740805
0        20345955            ....G.TG...C......TG..C.G...A.....C............C..  20346005
                                                                    \          
                                                                    |          
                                                                    C
0        43178304              ..G......C..........CACA..A.....C...............  43178256
                                                                      \        
                                                                      |        
                                                                      C
0        8452747   ...G...CT.T..C.....C.C..........C..C..A-............A.T.TC..  8452805
0        25183134  .......CT.....G.TG...C......TG..C...GT......C............-..  25183075
                                                          \                    
                                                          |                    
                                                          A
0        69637827                    ...C..........T.....A..............A...     69637865
0        1630402   .......CT...C.G.TG...C..T...GG..C...--......C............C.T  1630345
0        76755949           ..A..G.........A...TG..C...T-.A....C.....A......C.T  76755900
0        6271254                     ...C..........C...GG......C............-.G  6271294
0        17550494  ..C....CT.......TA..AC...T......CA..AT......C............C..  17550554
                                                          \                    
                                                          |                    
                                                          A
0        22846284                    ...C....T.TG..C.....A...G.C............-..  22846324
0        68758648                    ...C...T..TG..C...G-...T..C..T.....T......  68758608
0        82646159                    ...C....T.TG..C...AGA..................-.C  82646199
0        5561257            .......TG.A.....T..TG..C.C.G-...G..C.......A..C.C..  5561208
0        21035079                                     ...A.....C............C..  21035103
0        23188151                    ..A....T......C.....A.....C............     23188113
0        24157748                                        ......C............C..  24157769
0        24213125           .....G.TT..AC..........C...T.A..............T...C..  24213177
                                                                   \           
                                                                   |           
                                                                  CT
0        26258044                    ...C..........C..A..A.....C............     26258082
0        42720448                    ..........TG..T........T..C............     42720486
0        73493156                    ...C........T.C...G.A..................     73493118
0        85199729                                        ......C......T.....C..  85199750
0        88329099  .......CT.....G.TG..AC...T......C...G.A....T..............G.  88329165
                                                          \                    
                                                          |                    
                                                    CTTGGGA
0        50472412              ..G.....A...........C.....A.....C.......A....C..  50472355
                                                   \   \ \                     
                                                   |   | |                     
                                                 CTC ACT AGTG
0        70058002            ....G.T...............C...T.AA.T..C.T..-...T...C.C  70058050
0        70393523                             .....C...........C...T....A.C.C..  70393491
0        507070                      ...C....T.TG..C...........C............     507032
0        553082               ...G..G...C......GGG.C...G-......C...........T.GC  553129
0        7550978                     ...C............G..GA.....C........G...     7550940
0        12281384                    ...C......TG..C....GA....ACA...........-.C  12281344
0        15604605                    ...C..........C...TGA.....C............     15604643
0        23892423                                        ......C............C..  23892402
0        24403966                    ...C....T.TG..C..A..A.T...C...A........-..  24403926
0        26737146                         .........C...T-......C............CTG  26737181
0        26808485                                        ......C............C.T  26808464
0        28834433                    ...C......TG..T..A..A..................     28834395
0        57882436                                        ............TG......GG  57882415
0        71047341                                    ....A..................CTG  71047366
0        82179861                    ..A.......TG..C.....A.....C............     82179899
0        72523957                        ..........C..A..-.....C............C..  72523993
0        15529505  .......CT.....G..T............G.CC..A.-.....C............CTG  15529447
0        4497415                  .................A.....-..T....A......G...CTG  4497458
0        25102888  .....CA.T..........T.C......TG.GC...A--.....C..T.........C..  25102831
0        77035389                                         ..................C..  77035409
0        20388159                    ......TT......T...A.-.....C............C..  20388199
0        42473885  .......CT..A..G.....AC..........C..TG.-....TC.............G.  42473943
0        69361638  .......CT.......TG...C......TG..C...G.-..T.................-  69361581
0        10629283           .....G......C......TG..C..A..-...C.C............C..  10629332
0        35880411           ........G...C....T.TG..C...G.-.....C............C..  35880362
0        80499558   .......T...A.GTTG...C..A...AG..C...G.-..................C..  80499615
0        1814127                     ...C......TG..C.....T..............A...C..  1814085
                                                          \                    
                                                          |                    
                                                          A
0        9342378                                          ..................C..  9342398
0        24859650                                         ..................C..  24859670
0        29202558                                         ..................C..  29202538
0        45811758                  .....A......AG..C..-....................TC..  45811801
                                                          \                    
                                                          |                    
                                                          A
0        69539486  .......CT..A..GT.....C..........C.GTG.-.....C.AA....A....-..  69539543
0        69880039                                         ........T.........C..  69880019
0        77440545                                         ..................C..  77440565
0        82618027             .....TA...C....T.T...C..T..-..................C..  82618075
                                                     \                         
                                                     |                         
                                                     C
0        85704336                                         .....C............C..  85704316
0        89512699                                         .....C...............  89512719
0        22321963  .....G.CT..A..G.TG..........GG..C..-........C..T.........C..  22322022
                                                          \                    
                                                          |                    
                                                          A
0        77673410  .......CT.....T..........T......C...........C.T..A...         77673463
                                  \                                            
                                  |                                            
                                  G
0        4393139   ..G....CT.....T......C..AT..TG......A--.....C...T........C..  4393080
                                                   \                           
                                                   |                           
                                                  CT
0        5722558                                          .....C..T............  5722538
0        6465585                                          .....C........T...C..  6465605
0        6618298                                          .....C............C..  6618278
0        7741796                     ...C......TG..T...G.A.....C............C..  7741838
                                                                           \   
                                                                           |   
                                                                           C
0        10528619                                         ........T............  10528599
0        12230412                                         .....C............C..  12230392
0        15376668                                         .....C............C..  15376688
0        15589281                                         ..................CTG  15589261
0        16563988                                         .....C............C..  16564008
0        19671830                                         ..............G...C..  19671810
0        20141636                                         .....C............C..  20141656
0        20269674                                         .....C............C..  20269654
0        21195942                                         .....C............C..  21195962
0        21326695                                         .....C............C..  21326715
0        22096654                                         .....C............C..  22096634
0        22623159           .....G.T....C..A.......C..T..-.....C............CTG  22623208
0        22917193                                         .....C............C..  22917173
0        23795324                                         .....C.........T.....  23795304
0        24077899                                         .....C............C..  24077919
0        24227570                    ...C.......C..T..AT.A..T..C...........-...  24227610
0        24228798                                         ..................C..  24228778
0        24348677                                         ..................C.C  24348697
0        24850776                                         .....C............C..  24850756
0        25511371                                         .....C............C..  25511391
0        25720231                                         ...............G..C..  25720251
0        25764609                                         ..................C..  25764629
0        26085294                                         .....C..............G  26085274
0        26088613                                         .....C............C..  26088593
0        26421879                                         .....C............C..  26421899
0        27638909                                         .....C...............  27638929
0        28311860                                         .....C............C..  28311880
0        29500012                                         .....C............C.C  29499992
0        30777305                                         .....C............A.C  30777325
0        31365194                                         .....C............C..  31365174
0        37177312                                         .....C............C..  37177292
0        38730935                                         .....C..............G  38730955
0        39220018                                         .....C...............  39220038
0        42722907                                         .....C...............  42722887
0        44954102                                         .....C........T...C..  44954122
0        45418885                                         ..................C.G  45418905
0        46028428                                         .....C............C..  46028448
0        50168125                                         .....C............C..  50168145
0        50340856                    ...A..........T....CA.....C...........-...  50340816
0        50390233                                         .....C...............  50390213
0        52845551                                         .....C..............G  52845531
0        54285002                                         .....C............C..  54284982
0        55147619                                         .....C............C..  55147639
0        56775520                                         .....C............C..  56775540
0        58812616                                         .....C............C..  58812596
0        60621597                                         .............A....C..  60621577
0        61101196                                         ........T.........C..  61101216
0        66137163                                         .....C..T.........C..  66137183
0        69685034                                         .....C............C..  69685054
0        70866088           .....G......C.A..A.....C..TG.-...........T......C..  70866039
0        71334512                    ...C.......G..C...TGA.................-...  71334472
0        71578331                                         .....C............CT.  71578351
0        72835037                                         ........A.........C..  72835057
0        76823517                                         ..................CTG  76823537
0        80277099                                         .....C............C..  80277119
0        80417696                                         .....C...............  80417716
0        80901196            ....G.TG..............TG..A--.....C............CTG  80901149
0        81747273                                         .....C............C..  81747253
0        81853929                                         .....C............C..  81853949
0        84296952                                         .....C..............T  84296972
0        85411550                                         ..T..................  85411570
0        85760071                                         .....C...T..T.....C..  85760051
0        90208864                                         ..................C..  90208844
0        13774141                 .....CC.........TT.ATG.-..................C..  13774098
0        23388689                    ...C....T.TG..C.....-..................C.C  23388649
0        24195621           .....G......C..-...TG..C...G.C..T......T.T......CTG  24195572
0        29249974           .....G..T...CA...A.....C...GT......C............C.T  29249923
                                                          \                    
                                                          |                    
                                                          A
0        34169986  .......CT.....G......C....T.TG..C.....-----------...A....C..  34170034
0        55659272           .....G.TA..............C..-.......TC.......C...TCTG  55659222
                                                          \                    
                                                          |                    
                                                          A
0        68435829  ..C....CT.......TG...C....T.TG..C.CA..-.....C............CTG  68435771
0        71894455                    ...C.A..........GTG.-.....C.A...........TG  71894415
0        5157081                     ...C....T.TG..C...........C.............G.  5157123
                                                                           \   
                                                                           |   
                                                                           C
0        5631942                           ........C..TG.-.....C.....T..T....TG  5631976
0        7677703   .......CT.....G......---......C......T.....TC............C..  7677769
                                                  \   \   \                    
                                                  |   |   |                    
                                                  T ATGAG GTGA
0        9904172            .....C......CCAA.......C.....-..T..C........T...C..  9904121
                                                       \                       
                                                       |                       
                                                      TG
0        13460022            ....G..A..AC......TG..C..TGT......C............C..  13460072
                                                          \                    
                                                          |                    
                                                          A
0        24170718   ......CT.....G.TG...C....T.TG..T......-.................     24170772
0        25145961                    ........T.....C...TGA.....C..............C  25145919
                                                                           \   
                                                                           |   
                                                                           C
0        51387481                                    ....-..................CTG  51387505
0        61471979           ..T..G.....AC..A...T...C..TG.-.....C.C..........CTT  61472028
0        69754108                                .......T......C............C..  69754138
                                                          \                    
                                                          |                    
                                                          A
0        77251969                                ..T....GA.....C.............G.  77251998
0        81091576  ......ACT..C..G.TG...C......G..CC..T..-.....C...........TCA.  81091635
                                              \                                
                                              |                                
                                              G
0        88981911                    ...C....T.TG..C....CA..............T...C..  88981953
                                                                           \   
                                                                           |   
                                                                           C
0        875429                                           .....C..T.........C..  875449
0        954062                                           .....C............C..  954042
0        1811125                                          .....C............CTG  1811105
0        3810901                                          .....C............C..  3810881
0        4036654                                          .....C............C.C  4036634
0        4881602                                          .....C............C..  4881582
0        5405097                                          .....C............C..  5405117
0        5425628                                          .....C.......T...TC..  5425648
0        5536406                                          ....TC............C..  5536386
0        5672188                                          .....C............C..  5672208
0        6402256                                          .....C............C..  6402276
0        6454245                                          .....C............C..  6454265
0        6481447                                          .....C.....T......C..  6481427
0        6626306                                          ..................C.T  6626326
0        6713743                                          ....TC.............T.  6713763
0        6743191                                          .....C............C..  6743171
0        7096534                                          .....C............C..  7096554
0        7190875                                          .....C............C.T  7190895
0        7196088                                          .....C............CTC  7196068
0        7242408                                          .....C............C..  7242428
0        8276745                                          .....C............C..  8276725
0        9293581                                          .....C............C..  9293601
0        9917121                                          .....C............C..  9917101
0        9943287                                          .....C..T.........C..  9943307
0        10245064                                         .....C.A..........C..  10245044
0        10294220                                         .....C............C..  10294200
0        11029801                                         .....C...........T...  11029821
0        11130532                                         .....C............C..  11130512
0        12286292                                         .....C............C..  12286312
0        12699865                                         .....C.............AG  12699885
0        14303195                                         ....TC............C..  14303175
0        14547487                                         ..T..C............C..  14547507
0        17084960                                         .....C............CTG  17084980
0        17650230                                         .....C...........TCT.  17650250
0        17992860                                         .....C............C..  17992840
0        18974964                                         ...C.C......G........  18974984
0        19702747                                         .....C.......A....C..  19702767
0        20004892                                         .....C............CAG  20004912
0        20129759                                         .....C...............  20129779
0        20210837                                         .....C............CTG  20210857
0        20764505                                         .....C............C..  20764485
0        21380307                                         .....C............C..  21380327
0        21453218                                         .....C............C..  21453238
0        21587817                    ...C......TG..C...GGA.....C...........-...  21587857
0        21687038     ....CT.....G.TG........T.T...C.CAGG.A....C........T...C..  21687095
                                                            \                  
                                                            |                  
                                                            T
0        22034672                                         .....C.A..........C..  22034652
0        22264072                                         ..................CTG  22264052
0        22281101                                         .....C............C..  22281081
0        22301189                                         .....C...........TC..  22301169
0        22424804                                         .....C.............AG  22424784
0        23076393                                         ...............T..C..  23076413
0        23106856                                         .....C............C..  23106876
0        23451581                                         .....C...............  23451561
0        23795957                                         .....C............C..  23795937
0        23833996                                         .....C..............C  23834016
0        23861093                                         .....C.............GG  23861073
0        23925025                                         .....C.....T......C..  23925045
0        24086737                                         .....C............C.C  24086717
0        24120897                                         .....C............C.G  24120917
0        24136833                                         .....C............C..  24136853
0        24860959                                         .....C............CTG  24860939
0        24881045                                         .....C..........C.C..  24881025
0        24901737                                         .....C...........TC..  24901757
0        25352159                                         .....C.C..........C..  25352139
0        25370599                                         .....C........T.....G  25370579
0        25500307                                         .....C............C.G  25500327
0        25628725                                         .....C............C..  25628745
0        25734112                                         ..T..C........T...C..  25734132
0        25739699                                         .....C............CTG  25739679
0        26068243                                         .....C............C..  26068223
0        26209010                                         .................A...  26208990
0        26321953   ......CT.....G.TG..CC......G..CT..C..-.....C.A...G......C..  26321895
                                             \                                 
                                             |                                 
                                             T
0        26556131                                         .....C............C..  26556111
0        27643402                                         .....C............C.G  27643382
0        27701365                                         .....C............C.G  27701385
0        27911439                                         .....C............C..  27911459
0        28257850                                         .....C............CAG  28257830
0        28631037                                         ..T...............C..  28631017
0        28659798                                         .....C............AA.  28659818
0        29340978                                         ...................TG  29340998
0        29547276                                 .............C............C..  29547307
                                                          \                    
                                                          |                    
                                                        CGA
0        29879205                                         .....C...T........C..  29879225
0        30203761                                         .....C............C.G  30203741
0        30780282                                         .....C.............TG  30780262
0        31040136                                         .....C.T..........C..  31040116
0        31083564                                         .....C............C..  31083584
0        32887352                                         .....C...............  32887372
0        33919681  ..C.....T..C..G.TA...C....T.TG..C.....-.....C............CT.  33919739
0        35842776                                         .....C............C..  35842756
0        36045602                                         .....C............CTG  36045622
0        36196603                                         .....C............C..  36196623
0        37915112                                         .....C...T...T......G  37915132
0        38735096                                         .....C............C.T  38735116
0        39144822                                         ..................CT.  39144842
0        40664620                                         .....C............C..  40664600
0        40940056                                         ....A.............C..  40940076
0        41825038                                         .....C............C.G  41825058
0        42367361                                         .....C............CT.  42367341
0        42541104                                         .....C............C..  42541084
0        42602180                                         .....C.............GG  42602200
0        43109330                                         .....C............C..  43109310
0        43263927           .....G..G...C....T.TG..-..C.T......C............C..  43263977
                                                          \                    
                                                          |                    
                                                          A
0        45543231                                         .....C............C..  45543251
0        45638541                                         .....C............CTG  45638521
0        45753205                                         ..T...............CTG  45753185
0        46394370                                         .....C..............G  46394350
0        46692030                                         .....C............C..  46692050
0        48999176                                         .....C............C..  48999156
0        50075285                                         .....C..T.........C..  50075305
0        53298834                                         .....C.............GG  53298814
0        53342446                                         .....C..A..T......C..  53342426
0        53432004                                         .....C............C..  53431984
0        54257669                                         .....C............C.T  54257649
0        54602732                                         .....C............C..  54602712
0        57034133   ......CT.....G..T...C..C...TG..C...GT...T..C............CTG  57034192
                                                          \                    
                                                          |                    
                                                          A
0        57082871                                         .....C............CTG  57082891
0        59346871                                         .....C.........T..CA.  59346891
0        60527894                                         .....C............CT.  60527874
0        61039207                                         ....AC............C..  61039227
0        61748537                                         ..................CTG  61748557
0        65317348                                         .....C............CT.  65317368
0        66270127                                         ..................CTG  66270107
0        66308461                                         .....C............C..  66308481
0        66416964                                         .....C............C..  66416944
0        66558320                                         .......T..........C.C  66558340
0        68333642                                         .....C............C..  68333622
0        68561415                                         .....C.............GT  68561435
0        69317823                                         .....C............C.G  69317843
0        69491269                                         ..................C.G  69491249
0        69919325                                         .....C...........TC.G  69919345
0        70113490                                         .............A.T.....  70113510
0        70503300                                         .....C.............GT  70503280
0        70683264                  .....C.......T..C..-........C..T......T..CTG  70683307
                                                          \                    
                                                          |                    
                                                          A
0        70825169                                         .....C............C..  70825149
0        70925706                                         .....C...T........C..  70925726
0        71042730                                         .....C............C..  71042710
0        71090572                                         ....TC............C..  71090552
0        71372690                                         .....C..............G  71372670
0        71460373                                         .................AC..  71460353
0        71667222                                         .....C.............TG  71667242
0        72373685                                         .....C............C..  72373665
0        72631999                                         .....C............C.C  72631979
0        73062864                                         .....C........T...C..  73062844
0        73067882                                         .....C............C..  73067862
0        73179727                                         ....AC............C.G  73179747
0        73350796                                         ...................AG  73350816
0        73521491                                         .....C............C..  73521471
0        73644035                                         .....C.............TG  73644015
0        73751595                                         .....C..T.........C..  73751615
0        73765494                                         .....C............C.C  73765514
0        73953341                                         .....C............G..  73953321
0        74245266                                         .....C............C..  74245286
0        76330952                                         .....C............C.G  76330972
0        76721215                                         .....C..............T  76721195
0        77377207                                         ........A..........GG  77377227
0        78326491                                         .....C.T..........C..  78326511
0        78722287                                         .....C............C..  78722307
0        80062525                                         .....C............C..  80062545
0        80135500                                         .....C...........TC..  80135480
0        80174873                                         .....C............C..  80174853
0        80235122                                         ..................C.G  80235102
0        80241626                                         ...........T......C..  80241646
0        80324206                                         .....C............C..  80324226
0        80376664                                         .....C............C.C  80376684
0        80463989                                         .....C...........TC..  80463969
0        80488301                                         .....C............C.T  80488281
0        80511093                                         .....C..T.........C..  80511073
0        81074754                                         .....C............C..  81074734
0        81143388                                         .....C............CAG  81143368
0        82412020                                         ..................CTG  82412040
0        82744352                                         ...................TG  82744372
0        83634208                                         ..................CAG  83634228
0        84945014                                         .....C............C..  84944994
0        85247380                                         .....C..............G  85247360
0        87733223                                         .....C............C..  87733203
0        88071217                                         .....C........T....GG  88071237
0        89145719                                         ...C.........T.......  89145739
0        90223536                                         .....C..T..A.........  90223516
0        7123594   .......CT.....G.TG...C.A..T..C..C..-..A............G....TC..  7123536
0        38810605  ..C....CT..A..T.TG...C......TG..-..CA.......C............C.C  38810664
                                                          \                    
                                                          |                    
                                                          A
0        39172762                        .........C-.....A.T................CTG  39172798
0        64720871                    ...C....T.TG..C.C...-.....C............CTG  64720831
0        6363533              ...G..T...C..........T.C.TG......C.............GG  6363584
                                                           \                   
                                                           |                   
                                                         GAT
0        72776241                 .................C.....A.T...C..T....T....CTG  72776286
                                                                       \       
                                                                       |       
                                                                       T
0        14959797                                         .....G...............  14959817
0        69946480            ....T.TG...C....T.T...C...A--.....C............C..  69946433
0        74490532           .....G......C.........--....--.....C............CTC  74490486
0        17575129           .....G.TA...C..........C...A.C..................CTG  17575185
                                                           \                   
                                                           |                   
                                                      TGTGAT
0        14891164           ..A..G....A.C..........C....C--....C............CAG  14891115
                                                     \                         
                                                     |                         
                                                     G
0        20128877           .......TG..AC......AG..C.....A..A..C.-..........C.C  20128926
0        83823902                    ...C..........C..TG.-...........T......C..  83823862
0        3817021                                           ....C...........TC..  3817002
0        5416298                                           ....C............C..  5416279
0        21325548           ...G.G......C......T...C.G.G.-........T.....G...CTG  21325597
0        22288568                                          ....C...G.........T.  22288549
0        23940227                                         .....C..G.........C..  23940207
0        29005803           .....G.TG...C......TG..T...G.-............G....TCT.  29005852
0        30590686                                         .....C.A.............  30590706
0        50558627                                         .....C............CT.  50558647
0        53534322                                         .....C............C..  53534342
0        55613117                                         .....C............C..  55613137
0        65377019           ..A..G.....C.-...T..T..C...........C...T.T......C..  65376970
0        67765015                                         ....GC............C..  67764995
0        73585615                                         .....C............C..  73585595
0        84094856                                         ..................C..  84094836
0        85596443                                          ....C...............  85596424
0        88662030                                         .....C.....T........G  88662050
0        89559838           .....G.TG...G..TG......C...G.A..T.G..---.........T.  89559791
0        89819388                                         .....C............C..  89819408
0        31109460  .......CT..A..G.TG...C.A..T.....-----.A.........T...........  31109406
0        78095798                  .....A..........CG...TT....GC............CTG  78095754
                                                           \                   
                                                           |                   
                                                           T
0        141803                                            ....C.C..........C..  141822
0        467060            ......G.TG...C..A.T.TG..CC....A......-..............  467110
0        6713194                                          .....C............C.C  6713174
0        7056175                                           ....C............C..  7056194
0        19790784                                         .....C.T..........C..  19790804
0        21266785                                          ....C............C..  21266766
0        22053068                                          ....C............C..  22053049
0        23149384                                         .....C.A.T........C.G  23149404
0        24393538                                         .....C............C.G  24393518
0        25684434                                         .....C............C..  25684454
0        28301583                                         .....C.....A......C..  28301603
0        31169538                                          ....C............C.G  31169557
0        36328032                                          ....C..........G.C..  36328013
0        38521262                                         .....C.........T..C..  38521282
0        43291608                                          ....C.........T..C..  43291589
0        47774293                                         .....C..T...........C  47774313
0        69757459                                          ....C.A............G  69757478
0        71563061                                         ...............TC.C..  71563041
0        73814274                                         .........A........CTG  73814254
0        81168820                                         ...............T..C..  81168800
0        83360928                                         .....C.T..........C..  83360948
0        88846771                                         .....C............C..  88846791
0        81169835  .......CT..A.CG..A...........C......-.A.....C...........---.  81169890
0        3767441            .....G.........T.......C...TGA......-..T.......TCTG  3767490
0        7028587            .....G.TG...C.....CA...C....----................C..  7028633
0        80143572                    ...C.......G..C...T...T...C.........--....  80143611
0        15624185           .....G.TG...C..........C...A.A..T...-..........TCTG  15624234
0        17319953            ....G.................C...-T.AT.........T.AT...C.T  17319905
0        22089583                ......AC..........T...T.A...........-......CTG  22089539
0        41744267           .......TG...C.......G..C....CA...C..-.T.........CA.  41744316
0        20013492                    ...C..A.......T.....A....TC.........-....T  20013532
0        21236298           .....G.TG..AC..........CC.A.TA......-...C.......C..  21236347
0        4554051   .......CTGT...G......C...T.............C..................G.  4554120
                                                     \  \   \                  
                                                     |  |   |                  
                                                  CTCG CCA ACC
0        7198181                     ...C......TG..C.....A.....C.........--...C  7198142
0        9749543            .....G.TG...C....T.TG..C.....A.T...C...............  9749492
                                                                \              
                                                                |              
                                                                A
0        23203221  .......GT.....T.TG..A..T........C.....A.....C...........      23203277
                                                       \                       
                                                       |                       
                                                       T
0        384135                                             ......T...........G  384117
0        10051334                                           ...C............C.C  10051316
0        15485617                       ...........C.....AC....C............     15485582
0        22260696                                           ...C...............  22260678
0        23396971                                         .....C............C..  23396951
0        24166057                                           ...C............C..  24166039
0        25475177                                          .................C..  25475158
0        25841764                                         .....C............C..  25841744
0        32166328                                          ....C............C..  32166347
0        33594287                                          ....C..T.........C..  33594268
0        41688438                                           ...C.....T......C..  41688420
0        42394914                                           ...C............C..  42394932
0        52734705                                           ...C............C..  52734723
0        55149797                                           ...C............C..  55149815
0        77440862                                         ....T................  77440882
0        85363494                                           ................C..  85363476
0        85568743           .....G.............GG..C..T.CA.-.....C.......T..CTG  85568792
0        9637644   .......T......G..T..C.....T.TG..C....GA.....C.............-G  9637581
                                         \                                     
                                         |                                     
                                     GAAGC
0        29085205    ......T.....G......C.A...C.C.....AG.T..-..C............C..  29085262
                                                   \                           
                                                   |                           
                                                   C
0        26847572                        .......C..C..T..A.....C............-..  26847608
0        7703338                     ...C..T.......C........-..C............C..  7703298
0        28656304                        ...T.C....C...G.......C............-.C  28656340
0        4528582                  ......C......TG..C...T.AC....C...............  4528627
                                                             \                 
                                                             |                 
                                                             C
0        54255734                        ......TG..C...T.A.....C........A...-..  54255698
0        4413350                         ..........A.....A.....C............     4413384
0        5112871            .....-......C......TG.C-....CT..-..C......T.....C.T  5112918
0        8356937                                          ..................C..  8356957
0        12460351    ....AT......G.TG...C.A........C...G.T..-..C............C..  12460294
                                                    \                          
                                                    |                          
                                                    C
0        16303583                        ..........T.....A.....C............     16303617
0        22448139   ......T...A....TG...C......T...C.....A..T.TC.............G.  22448204
                                                       \                  \    
                                                       |                  |    
                                                  AACTTG                  T
0        64029992                                         .....C............C..  64030012
0        78836085                        ..........C...........C.A..........     78836119
0        88945489                                            ..C............C..  88945506
0        4118391                     ...C..........C...A....-..C...........TAT.  4118432
                                                        \                      
                                                        |                      
                                                        G
0        52517363           .....G........A..-..C..C..T..A..T..............T..G  52517412
0        4245853                         ..........C...TGA..................     4245819
0        11226643                                            ..C............C..  11226626
0        15221984            ....G......C..A...GG..C.....A..TG.C-..........TC..  15221936
0        20240679                                           ...C............C..  20240661
0        20310980                                            ..C............C..  20310963
0        22665597                        ......T..GC.....A.....C............-AG  22665561
0        24175019                        ..........C.....A..-..C............CTG  24175055
0        24815884                        .........CT...........C.......A....     24815850
0        25148626                                         ....GC...............  25148646
0        26165470                        ....TA....C...........C............     26165504
0        42501910                                            ...............C.C  42501893
0        42538563                                         .....C.............GG  42538583
0        44209608                                         ....TC............C..  44209628
0        51182213                                         .....C............C.G  51182193
0        54694200                                         ....TC............C..  54694220
0        63518840                                         .....C.............T.  63518820
0        70676403                        ..........CC....A.....C............     70676369
0        6640919                     ...C..A.......C..T..A..-..C............CTG  6640959
0        12687419  .......CT.......TA...C....T.TG..C...G.C..-..C............C..  12687478
                                                     \                         
                                                     |                         
                                                     C
0        33737454             .....TG..AC......T...A...TGA.--..............TC.G  33737408
0        70771171    .....CT.T...G.TG...C......TG..C..AT-......C............C..  70771115
0        81303735                       ...........C.......T...C.......A..-.C..  81303698
0        5499814   .......CT.....G...CTC.-......C..C...........C............     5499759
0        6988323            ........A...C..CT......CC....A..................C..  6988381
                                                              \  \             
                                                              |  |             
                                                          TCTGC TCT
0        29650847                                ..C...A.......C............C..  29650818
0        69308246           .....G.TG...C..........C....TA....---..............  69308293
0        88110314                    ...C..A.......C...TGA.....C.......-....C.T  88110354
0        28816464           .....G.T....C......TG..C...AGA..................CTG  28816413
                                                              \                
                                                              |                
                                                              T
0        45238921                                         .....C............C..  45238901
0        70038893                                             ..G...........C..  70038909
0        31414502                         ................AGG-..G...........CGG  31414465
                                                 \                             
                                                 |                             
                                                CT
0        35061431                         .........T....TA.....C........A...C..  35061471
                                                              \                
                                                              |                
                                                           TCTG
0        42293139           ..A..G......C......TG..TG....C....---...........C.T  42293186
0        48045200           .....C.TG...C...A......C...T-.A..............T..CT.  48045250
                                                              \                
                                                              |                
                                                              A
0        59808821           .....G.TG..AC......TG..T....TA..-..C............C..  59808772
0        3880292                                          .....C............C..  3880312
0        5600742                          .....TG..T.....A.GT..C........GA..-..  5600707
0        5654621                                             ..C.....T......C..  5654638
0        6661554                          ..T......C.....A.....C............     6661521
0        12058881                        ......TG..C..A..A.....C.......AA..-...  12058845
0        23992371                                             ..............C..  23992355
0        25118567                        ..........C..ATGA..T..C............C..  25118529
                                                                           \   
                                                                           |   
                                                                           C
0        29008431           .....G................TC.....A....                   29008464
0        30333373                    ...C.......G..C.....A.....C......C------..  30333408
0        39648580          ......G.TG...C....T.TG..C...........C............CTG  39648632
                                                          \                    
                                                          |                    
                                                          A
0        51598603                                             ....T............  51598587
0        70928084                        ........G.T..T.....T..C...........-...  70928120
0        75903719                        ....T.TG..C.....A....AC...........-...  75903755
0        77037856                                             ......AA.........  77037872
0        88561635                        ......TG..C...TGA.....C...........-...  88561599
0        26433318           ........A..AC..T...T........GA.....C........T.C.C..  26433267
                                              \                                
                                              |                                
                                              C
0        25131327             ...G.T...C...........T.....A.-...C..T.....A...C..  25131280
0        28601951           ...............A.TG.C..C...TGA.............AAT..C..  28601899
                                  \                           \                
                                  |                           |                
                                  A                           T
0        45802009    .....CT.....T......C.A....T...C...AT.....A---.....T....C..  45801953
                                                      \                        
                                                      |                        
                                                     TT
0        72910303                          ........AA....A.....C.............T.  72910339
                                                                            \  
                                                                            |  
                                                                            A
0        772996                     ....G......TG..C...TG............--.T...C..  772956
0        8544779                           ........C...TGA.....C............-.G  8544745
0        7088955     .....CT.....T......C..A...TG..C..-.......GC............CTG  7089012
                                                          \                    
                                                          |                    
                                                          A
0        25647685                                         .....C............C..  25647665
0        71360007                                           ...C...............  71359989
0        14899620                            ...G..T...TGA.....C..............-  14899652
0        26351786           .....G......C......TG..T..TACT.T.-.....-....T....T.  26351738
0        42012349  .......CT..A..GA.A...C.........C-.....A.....C.............T.  42012407
0        23053615                          ....TG..C.....A.....C....C......-...  23053581
0        5623508                     ...C..........C...TGT.......T....T.....C.C  5623550
                                                               \               
                                                               |               
                                                               C
0        86197425                          ....TG..C.....A..................C..  86197461
                                                                           \   
                                                                           |   
                                                                           C
0        24222851  .......CT.....TAT...TC......TG..........T..T..............AG  24222786
                                                   \ \                       \ 
                                                   | |                       | 
                                                   T G                    TGAG
0        28880323                                ..T..T..A.....C...........TC..  28880294
0        16773471                                ..T....GA.....C............C..  16773500
0        68444621                       ...A.......C....GA....AC......T......-.  68444583
                                                                        \      
                                                                        |      
                                                                        T
0        4446815                                           ....C............C..  4446834
0        7090442                                                ............CT.  7090456
0        24446172                                         .....C............C..  24446192
0        31624005                                               ............C..  31623991
0        50607688                                               ............C..  50607674
0        50645541                                               .....T.........  50645555
0        62436550                                               .........T..C..  62436564
0        69528081                                               ............C..  69528067
0        70126459                                               ...........TC..  70126473
0        87058188                                               ............C..  87058174
0        90159817                                               ............C..  90159831
0        60626286                    ...C..........C.....A......-........T.TC.T  60626326
0        75234752                            ......C........T...-...........C..  75234784
0        24314181                  ..T..C......GG..T...........C..-.........CAG  24314139
0        29512538            ....G.....A........G.GT.....A....---.....CA.T...G.  29512491
                                                       \                       
                                                       |                       
                                                       G
0        5774657                                          ......-...........C..  5774638
0        63909620                    ...C......AG..C..TT.A......-...........C..  63909661
                                                           \                   
                                                           |                   
                                                           A
0        88556052           .......TG.T.C..........T.....A.T..---...........CTG  88556004
                                                     \                         
                                                     |                         
                                                     C
0        22703362                 ......C......TG..C....---..----...........C.C  22703399
0        28939113                  .....C.A........T..A.CA.....C.....T......CTG  28939159
                                                                 \             
                                                                 |             
                                                               CCT
0        44137848                                     ...A.A....-..............  44137871
0        84340482                 ..A......A.......T..A..A...C.CA-...T......C..  84340439
0        21300087           .....G..A...C..T.......C..CA.A.----.........G...C..  21300136
                                                                    \          
                                                                    |          
                                                                  ATT
0        32080186      ...C......G.TG...C...T..TG..C..-........C.............    32080238
0        20107894  ..C.....C.GA..G.....A...........C..TG.......C....--...A.....  20107954
                                                 \                            \
                                                 |                            |
                                                 G                           CA
0        69415340                    ..........TG..C.....C...C..A-......T.....G  69415300
0        71229465                    ...C...T......C.....A.....C.T.-.........AG  71229505
0        25621476                 ..G...C......TG..C.....A......-...........C..  25621519
0        68835984                    ...C....T.TG..C.....A.....C...-........C..  68836024
0        7884866            .....G.TG..AC..........C...GT......C.........--...C  7884817
                                                          \                    
                                                          |                    
                                                          A
0        6745959                     ...C...T...C..T...TGA.......-.......T..C..  6745919
0        4269966                                       ..A.....C.-..........C..  4269988
0        44278004                        ..........C...TGA...A.C..T.........C..  44278042
                                                                       \       
                                                                       |       
                                                                       A
0        17604363           .....G...T..C...T.....GC......-.T..C........-------  17604405
0        23936821                          ..T.....C....GA.T...C.........--...C  23936854
0        41555321                    ...C........G.C...TCA.....C.-..........CTG  41555361
0        4834687            .....G......C.....A....C..C.C-.....C............-.C  4834735
0        24870435                    ...C................A......G.--........C..  24870474
0        25163262           ..A..G..A...C...T..G..C-.....A....---...........C..  25163308
0        3251845                          ......G.G....TGA.....C........T...C..  3251808
                                                                       \       
                                                                       |       
                                                                       A
0        28558118                        ..A....C..C.....A.....----......T..C.G  28558085
0        70831315           .....GT......-.........C.C-.................G......  70831266
                                                          \                    
                                                          |                    
                                                          A
0        22488139                                ..C.....A.....C...-........C..  22488167
0        38932914                                ..C.....A.....C.............-T  38932886
0        638240              .....T.....C......GG..C...T-......C............A..  638192
0        5484687             ....G......C..T....G..C...A--.....C............C.G  5484640
0        6937872                                 ..C....CA.....C............-..  6937844
0        21269086                                ..C.....A......G...........-.C  21269058
0        19344316                                ......TGA.....C.............G.  19344286
                                                                            \  
                                                                            |  
                                                                            C
0        30450380                                         .....C............C..  30450400
0        42189918                                         .....C............C..  42189938
0        76651844                          ....TG..C...........CCC.........TC..  76651808
                                                                     \         
                                                                     |         
                                                                     G
0        7287077                                          .....C.....-......C..  7287058
0        70116704                                ..C....T..T.......T.......-...  70116676
0        20554272            ....G.TG...G..........A....CA.....C............C..  20554325
                                                    \                         \
                                                    |                         |
                                                    C                       TCT
0        23847780                                      ..A.....C............C..  23847803
0        89049773   ......CT.....--....-.......G..C-...TGA.....C.............-G  89049826
0        77734479                 ..............C..-..A..A.G...C............C..  77734435
                                                                       \       
                                                                       |       
                                                                       A
0        4089395            .....G......C......T...A..........TC............-..  4089344
                                                    \                          
                                                    |                          
                                                   AC
0        75274051  .......CT.....C.A...C...-...TG..T...TGA.....C.-...........G.  75273993
                                                                           \   
                                                                           |   
                                                                           A
0        31103037                                         .....C............C..  31103017
0        69930220                            ......C..........---...........C..  69930250
0        28206831                    ...C........C--..........-..AT............  28206869
0        70675347                                         .............-....C..  70675328
0        28578988           .....G..A...A....T.G..C-.....A.................      28579033
0        1590602            ...........C.-.......G.....T-......C............C..  1590650
0        25270978           .....G......C..AT..TT..C.....A.T...C............--.  25271028
                                                  \    \                       
                                                  |    |                       
                                                  C    G
0        21642192                                    ....A........A.....T-..C..  21642216
0        80020150           .....GT.T.......T......T.....A.....C.........T...G.  80020098
                                                 \                     \       
                                                 |                     |       
                                                 G                     A
0        85505315                                    ....A.....C............C..  85505289
                                                                           \   
                                                                           |   
                                                                           C
0        5552733                                    .....-.....C............C..  5552758
0        28553933                                         .....C...........-...  28553952
0        5558144                     ...C.......G..C...GT-..............T..-..C  5558105
0        7346497                                        .......C............-..  7346518
0        69217746                                      ..A.....................  69217722
                                                                           \   
                                                                           |   
                                                                           T
0        25667307                                         .....C............-..  25667326
0        30247999                                         ....AC............-..  30247980
0        70709083                                         ..................-.C  70709102
11066    1252                ....G.T....C..........C.....A..................C..  1203
8658     1035      .......CT.....T......C......T...C.....A.....C............CTG  976
8658     1254               ..A....TA...C......TG..C....CA.....C..T....A.A..CTG  1204
119      1470839   ..C....CT....C.....AA...........C.....A.....C............CTG  1470898
119      223910    .......CT.....G.TG...C.........GCC....A.....C..T.....TG..C.G  223851
119      968516    ...T...CT..A..G.T....C...T......C...TGA.....C...........AC..  968457
119      1168437   .......CT.....G.TG...C....T.TG..T.CA..A.....C............C..  1168378
119      1242162   .......CT..A..G..T...C..A...TG..T..T..A....AC...............  1242103
119      1038189   .......CT.T...G....T.C..A...TG..C..AGGA.T...C............C..  1038130
119      1270720   ..C....CT.....G.TG..........TG..C...TGA.....C..A.........CTG  1270779
119      2216091   .......CT..A..TTTG.......T...T..C..ATGA...........T......C..  2216150
119      820452    ..C....CT.....G.TG..AC......TG..C.....A.....G............CT.  820393
119      957662    .......CT..A..G.TG...C.....AGG..C...TGA.....C.........T..CAG  957603
119      1180648   .....C.CT.....TGAG...C....T.TG..C.....A...C.C............C.C  1180589
119      1286503    ......CT.....GT.....C......TC..C.......T............TT..C..  1286561
119      835698     ......CT........A...C....T.TG..C.....A..T..C........T...C..  835756
119      908596     ......CT..A..G.TG...C....T.TG..C.CA..A.....C............CTG  908654
119      989630     ......CT.....G....A.C..........C..AGGA.....C.....T.CA...CTG  989572
119      1033618    .....ACT.....G.....ACAAC.......T...TGA.....C..........CAC..  1033676
119      1684690      ..C..T.....G.TG...C....T.TGT.C.....A....T..A...T......C..  1684746
119      1486833   ........T.C...G.AG...C.....CAG..A...TG..TT..C............CT.  1486892
119      970007    ..C....C......G.TG...C..A.T.TG..C....GA...................T.  969948
119      1754557     .....TT.....G.TG...C..A...TG..C...........CG..T.......G.AG  1754614
119      779773      .....CT...A.G.TG...C..........C.....A..T..C............CTG  779830
119      722379       ....CT.....G.TG...C....T.T...C...TGA.....C............CTG  722323
119      1266271           ........TG...C..ATT.TG..C...TGA..............T...C..  1266322
119      55128              .....G.TA...C..T...TG..T.....A...........T.......G.  55178
119      1072333            .....G..A...C..........C...TG......C............C..  1072383
119      1040038            .....G..T..AC..A...TG..C.....A.....C............A..  1040088
119      262975             ..C..C......C......TG..C...TGA.....C..........C.C..  263025
119      1104372            ..A..G.T...TC....T.TC..C.....A.....C............C..  1104422
119      396159             ....CG....AAA..........T.....A...............A..CTG  396209
119      613003             .....G.TG...C.......C..C.....A....TC.....T...A..CTG  613053
119      1070892            .....G......C..A...TG..C.....A.....C.....T..G...CTG  1070842
119      425931             .....G......G......TG..C.A.TGA...............T..CAG  425981
119      1345789            .....G.TG..TC..........T...TGA..T..C............CTG  1345839
119      820193             .....G....T.C.....CTG..T...T.AC....C............CTG  820243
119      1200315            .....GT.....CCA....TG..C...........C.A.T.TG.....C..  1200365
119      2166032            .....G.TG.A.C...T..TC..T.....A..TG.C.C..........C..  2166082
119      1288565            .....G......G....TA....T...TGA.....C............C..  1288515
119      2148259            .....G.TA...C......TC..C.....A..TG.C............C..  2148209
119      1114917             ....G.TG...C......AG..T...........C..T....A....CTG  1114868
119      181278              ....G.TG...C..........C..ATGA.....A....A......ACTG  181327
119      757014             .....G......C..........C...GGC.G...CC........T..CAG  756964
119      973553             .......TG...C.AC......TC...TGA...............G.T.TG  973503
119      1375123            .....G.TG...C......TG..C.....A.....C............CT.  1375073
119      862387             .....G....A..C.....TC..T...TGA....T.............C..  862437
119      1902534   ..C....GT.....G.TG...C....T.TG..C.....A.T................CT.  1902593
119      184348                      ...C...T..T...C...........C............C..  184307
119      186107                      ...C...T..T...C...........C............C..  186066
119      1195192                     ...C....T.TG..C...TGA.....C............C..  1195233
119      1243771                     ...C....T.....C.....A..T..C.......A..A.CTG  1243812
119      1281428                     ......A.......C...T.A.G...C............C.T  1281469
119      1501124                     ........T.TG..C.CA.GA.....C............C..  1501165
119      1861689                     ...C....T.TG..C...AGA.....C............C..  1861730
119      1039330                     ...C....T.TG..C...TGA.....C............C..  1039289
119      239581                      ...C......TG.GC..T.CA.....C............C..  239622
119      964488                      ...C....T.TG..T...TGA..................C.T  964447
119      1078727                     ...C.A........C...TGA.....C............C..  1078686
119      1073605                     ...C....T.T...C.CT.GA.....C............C..  1073564
119      1160866                     ...C....T.TG..C....GA.....C............C.T  1160825
119      1868230                   .....A..........C...TGA..A...........G...CTG  1868273
119      1099959                       ........T...C...........C......G.....C.C  1099920
119      962145    .......CT..A.........C..A..C....C...ATA.....CA...........     962201
119      1244722                       ......T.GG..T.....A..................CTG  1244761
119      1923524                     ...C.A........C..ATGA.....A............CT.  1923483
119      1615067                         ..........C..TTGA..T..C............CTG  1615030
119      211883                          ..........T....CA..................C..  211846
119      1142982                         ......TG..T.....A.....C............C..  1143019
119      415310             .....G.TG...A..T.......C.C.TGA.....C............C..  415360
119      1735115   ......ACC.....G.....A.-...T.TG..T...T.TA...AC............C..  1735057
119      525869                               .....C..T.TA.....C..A.C.......C.G  525901
119      769590             .....T.............TG..C.....A..T..C............     769637
119      1459791                                 ..C....GA.....C..T....A....C..  1459820
119      1062692   .......CT..A..G......C..........C....GA..T..C........A...CTG  1062630
                                                                \              
                                                                |              
                                                              CAC
119      1263085                                   ......A.A......A........T..C  1263112
119      767556                                  ..T.....A.....C............CTG  767585
119      896651                                  ......T.A.....C...........TG..  896681
                                                     \                         
                                                     |                         
                                                     C
119      1902049                                       ..A.....C............C..  1902026
119      658336                      ...C....T.TG..C.................T.......    658297
119      1091316                     ..............C....CA.....C..TG....T..AC.C  1091274
                                                      \                        
                                                      |                        
                                                      G
119      799522                                           .....C............C..  799502
119      40516                                            .....C............C..  40496
119      1218899                                          .....C............C.G  1218879
119      318738                                           .....C.......A....C..  318718
119      896903                                           ....T...T..T......C..  896883
119      977389                                           ..T..C............C..  977369
119      1088281                                          .....C............C.T  1088301
119      1285203                                          .....C...............  1285183
119      1614178                                          .....C............C..  1614198
119      993538              ....G.TG...C......TG..C...-....................C..  993588
                                                           \                   
                                                           |                   
                                                          AT
119      934374                                           .....C.....T.........  934394
119      1826060                        ...........C.....A.....C............     1826095
119      984103                           ...T.....C.....A..T..C...........----  984135
119      1107070                                                 ..............  1107057
119      1682399                         ...T......C...TGT..T...-...........C..  1682435
105      2129517   .......CT..C..G..T............C.T.....A.....CA...........C..  2129576
105      848516    .......CT.TA..G.....A.G.........T..ATGA...........T......C..  848457
105      252694    ........T...C.G.........AT..TG..T.......T.A.C....C........TG  252753
105      1018103   .......CT..A..G.....AC......TG..C...TGA.........T.T......C.G  1018162
105      1230624   ....C..CT.....G.TG..A...........C.....AG....C...........TC..  1230683
105      1084435   .......CC..A..G.....TC........G.C...TGA.....C....C..AT...CA.  1084494
105      2704838   .......TT.....G.TG..AC......TG.CC....GA.....C......G........  2704779
105      3583666   ..C....CT.....G.TA...C....T.TG..C....GA.....C............C..  3583725
105      314154    .....CA.C..A..T..A...C.AA.....G.C.....A....G........T.T..CTG  314213
105      1055244   ...T...CT.....G......C.TA...T...C....GAC.T..C...........TC..  1055303
105      2113776   .......CT...CC.TGG...C......GG..C...T.A.....C............CGG  2113717
105      1009662   ......ACC.....G......C....T.TG..T..ATGA..T..C.TT..T...T.....  1009603
105      1087130   .......CC.....G.TG...C....T.TC..C.....A.T...C.A...TG.....CAG  1087189
105      3030610   ..C....CT.....T.TG..AC......TG..C...TGA.....CC.T.........C..  3030551
105      2161506    ......CT.....GA....A.G......C..A....G..G...C............C.T  2161564
105      1209119    ......CC.....G..A...C......TG..TG..GGA........T.........CTG  1209061
105      1688273     .....CT.....G......C......GG..C...TGA...G.C............C..  1688216
105      1705056   .......CT.G...G.TT...C......TC..T...AGA.....C............CAG  1704997
105      3141755            .....G......C..A...........T........A...........C.G  3141705
105      2938023            .....G.TG.T.C..........C.....A..................C..  2937973
105      1216904            .....G..G...C......TG.GCC..TG......C............C..  1216954
105      1042974            .....G.T....C....ACTG..C...TGA.....C...............  1042924
105      1643472            .....G.TG........T.....C...TGA.....C............CTG  1643422
105      1674100            ...G.G......C......TG..C.....AC...........T..T..CTG  1674150
105      1831150            .....G.TG...AG.........C.....A.GT..C............C..  1831100
105      2099384            ......TTG...A..........C.CA..A.T...C............C..  2099434
105      2192411            ..A..G.........A...TG..TC....A.....CCA..........C..  2192461
105      2864812            .....G.TG...C......TG.GC.....A.G...C...........TG..  2864762
105      984617             .....G.TG..AC......TG..C.....AA...........T.....CTG  984567
105      1150357            ............C......GG..C...AGA..T..C........T...CTG  1150307
105      2192202   .......CT............C..........CG.ATGA.....C........A...C..  2192261
105      910676              ....G.....AC.......C..C...........C.......T..G.A.C  910627
105      1152728             ....G..T...C....T.T...C.C...A...........TG.....C..  1152679
105      2200075            .....G......C...G.....TC..T.TA.T............TA.TGGG  2200125
105      1118879             ....G.TG...C..CT...G..C.....A.A...C........TG...TG  1118928
105      1594707            .....G.TG...C....T.TG..T.CA........C............C.G  1594657
105      2226596            .....G.TG...C..........A.CATGA.....C............CTG  2226646
105      254557                 ...T....G..AT..GG..C...TGA.....C............C.C  254603
105      1083242            .....G..A...C..........C.....ACT...C............C.G  1083292
105      1205380               ..G......C........G.CG...GC...........T...T..C..  1205427
105      252358                    ..T..G..........T...TGAC.................C..  252315
105      949549                      ...C.A........C...AT......A...T...........  949590
105      1183798                     ...C....T.TG..T....GA.....C............C..  1183839
105      1691158                     ........T.TG..CA..TGA.....C............C..  1691117
105      1248379                     ..........TG..CA.A.CA....GC.......T....CTG  1248338
105      1631240                     ...C......TG..C.......T..TC............CTG  1631199
105      839804                   ......C......T...T...T.A..TC.C...........T.TG  839760
105      3030166                     ...C......TG..C.....A..................C..  3030125
105      248731                          ....T.....C....CA.T...C............CTG  248768
105      1067716                     ...C......TG....A...A.....C.............TG  1067757
105      2527986                         .....AAG..C...GG...T..C............C..  2528023
105      42346                           ....T.TG..C.....A..T...............CTG  42309
105      2074470                         ......TG..C...TGA.....C..............T  2074433
105      2298675            .....G.TG...C..CT......C.CA..A.....C............C..  2298725
105      1732194     .....CT.G..GT......C......GG..C....CA................-..TG  1732250
105      3069051                         .........CC..T.....T...............CTG  3069088
105      1646373                     ...C......TG..C........G..C............CTG  1646332
105      927662                             ....G..C...T.T..G..C............C..  927628
105      3278184            .....G.TG...C....T.TG..C.....A.....C............-.C  3278135
105      1692789            .....GT.T...C......TG..C...........C....C.......     1692836
105      3576236            ............C......TG..C.....A.....C........G....GG  3576288
                                                                           \   
                                                                           |   
                                                                          CC
105      1694334               ..G......C...-----..C.....A..................CTG  1694292
105      1010244             ....GT.....C..-......C-...TGA.........T........CTG  1010197
105      1146886   .......CT.....G......C....T.G..C-...AGA.....C..T.........CTG  1146828
105      1132696            .....T.TG...C..A......C-...........C.T........C.CTG  1132745
105      1153250                                ...C...A.A.....C............C..  1153220
105      2982239                                     ....A..................CTG  2982214
105      260049      .....CT.....-..TT..C..........C....CA.....CA..T....T....G.  260106
                                                                           \   
                                                                           |   
                                                                           T
105      1093230                    ...A.......TG..C.....A..................     1093269
105      1701434   .......CT...G.G......C.........C-....CA.....C............CT.  1701376
105      2106527     .....GC.....G.TG...C.........CT..TTGA..-..C............C..  2106583
105      2147411                                          .........T........C..  2147391
105      254791                                           .....C.....T.........  254811
105      1049104                                          .....C..............T  1049124
105      1151071                                          ....TC.........T..C..  1151091
105      2603192                                          .....C............C..  2603212
105      2617971                                          .....C............C.G  2617991
105      1181147            .....GT..T......G........GT..--...........CAT...C..  1181098
                                                \                              
                                                |                              
                                                T
105      1261773                                          .....C..T.........C..  1261753
105      1266870                         ..........C.....A...........T......     1266836
105      1236173   ......---.....G.T...C.-.........CC...GA..................     1236121
105      1060771                 .......C......-...C...TGA..T...............C..  1060727
105      1660791                                         ......C............-..  1660771
101      481753    .......CT.....G..............T..C..C..A.....C...........A...  481812
101      1325039   .......CT....C..TG...C..........T...AGA.....C............CTG  1325098
101      258245    .......CT.....GTGT...C...TG....GC...........C..A......T..C..  258186
101      333086    ..C....CT...A.G.TG...C....T.TG..C...........C............C.T  333027
101      506911    ..C....CA..A..G....TTC..........C.....A..T.TC...........TC..  506970
101      612975    .......TTC....G.TG...C...T......C....GA.....CA...........C..  613034
101      768540    .......CT..A..G......A..A...TG..C...TGA.....C.A..........C.T  768481
101      3575511   ....G..CT.....G..G...C..........C....GA.G...C............CTG  3575452
101      427043    .......CT..A..G.TG...C..........C....CA.....C.A...........TG  427102
101      465772    ...T...CT..A..G......C..T...TG..C...TGA.....C...........TC..  465713
101      662835    .......CC.......TGGC.C.........GT..T..A.....C...........T.TG  662894
101      3094905   ..C....CT.....G.TG...C.......C..CA...TT.....C............C..  3094846
101      86149     .......CT.....G.TG...C....T.TG..C.C..GA.....C............C..  86208
101      507907    .......CT..A..GGTG....A.........C...GGA..T..C............C..  507966
101      1648397   ..C....CT.....G.TG...C....T.TG..C....GA.....C...........TC..  1648338
101      2181968   .......CT.....G.TG...C.CTT..TG..T.....A.....C...........T...  2181909
101      2623658   .......CT.....G......C..C...T...C...TCA.T...C.A...........TG  2623717
101      2656434   .......CT.....G.TG.A.C......TG..C...TGA.....C............CTG  2656493
101      2537899   ..C....CT.....G.TG...C....T.TG..C...TGA.....C............C..  2537958
101      497380    ......ACC.....G.TG.A......T.TG..C.....A....TC...T.....T..CTG  497321
101      802045    ..C..C..T.....G..A...C....T.TG..C.CTTGA.....C............C..  802104
101      2567760   .......CT..A..G.AG..AC......TG..C...TTA........T..TT......GG  2567701
101      576545     ......CT.....G......C.......C..T.....A..................CAG  576487
101      3184065   .......CT.....G......A.......C..C...TGA.....C............C.G  3184124
101      2084310    ......CA.....G......C..AT......C.....AG....C...........ACTG  2084368
101      254974     ......CT.....G..T..AC...T..TG.GC...TGA.....C............CT.  254916
101      1587316    ......CT.....G.TG...C..A.T.TG..C.....A.....C......T.....CTG  1587374
101      1206851     .....CT..A..G.AG...C....T.TG..A.....A.....C............C..  1206908
101      1801735   .......CTG....G.TG...C...AT.TG..C.....A.T................C..  1801676
101      1779802     .....CT.G...GT.....C......TG..C....TAC....C...A.........TG  1779859
101      1015224     .....CT.G...G.TT...C..T....G..C.....A.....C............CTG  1015281
101      1224307     .....CT.....G.TG...C.....CGG..C...AGA.....C............C.G  1224364
101      63828     .......CT..A..T..G...C..........C...TGA.....C............CTG  63769
101      210426    .......CT.....G.TG...CG.C.T.A...C.....A.....C..T............  210367
101      63058     ..C....CT....C..TG...C....T.TG..C....GA.....C............C..  63117
101      3175544   ...T...CT..A.C...A...C..A....C..C...GGA.....C............CTG  3175603
101      3377011   .......CT....GG.TG...C......TG..C...TGA.....C............CAG  3376952
101      3514363   .....C.CC.C...G......A..........T.C......TC.C...............  3514422
101      974903    .....G.CC.....G.TGG..C......TG..C.....A..................C..  974844
101      3776841   .....C.CC.T...G..T...A.....G....T.C......TC.C...............  3776900
101      479347            ......G.TG...C....T.TG..T.C...A..................CTG  479398
101      542505             ...............AT......CA..........C............C.T  542455
101      2534351            .....G.TG...C....T.TG..C...........C............C..  2534301
101      486249             .....G....ATC..........T.....AA.T...CC..........C..  486199
101      514657             ..A..G......C.A........C..AT.A.....C........T..TC..  514707
101      2277872            .....G.TG...C...T......T.....A..................CAG  2277822
101      17465              ..A..G..G...C..........C...TGA.....C...T........C.G  17415
101      1059800            ..A.........C...T......C...TGA.....C.TT.........CTG  1059850
101      2412783            .....G.TG...C...TT.TG..C.....T.....C............C..  2412733
101      3051278            ...G...TG..A.A........GT....GA.....C....C.......C..  3051228
101      3276795            .....G.TA...C..........C....CA.....C............CAG  3276745
101      265089             .....T..T.A..G.....TG..C...TGA.....C.....T..T...C.C  265139
101      315079             .....G.TG...C....T.TG..C.....A.....C............C..  315129
101      358315             .....G.TG..TC..........C...TCA.....C............CTG  358265
101      423613             .....G.TG.T.C......TG.TC.....A.....C............C..  423563
101      430926             .....G......C....T.TG..C....TA.....C...........TCTG  430876
101      700603             .....G.TG...C..C......GC....GA.....C............C..  700553
101      961200             .....G.TG...C....T.TG..C...TGA.....C...............  961250
101      1514247            .....G..G...C..T.T.TG..C....CA.....C............C..  1514297
101      1952104            .....G.TA...C......TG..C...TGA.....C............C.C  1952154
101      2649975            .....G......C......TG.GCC....A.....C............CTG  2650025
101      2822150            ....C...T...C......TG..C...TGA.....C............CTG  2822200
101      56678              .....G.TG...C......TG..C.CA.GA.....C............C..  56628
101      383094             .....C.TG...C......TG..C.........A.C............CTG  383144
101      948091             ......AGG...C......TG..C...TGA..T..C.A.T........C..  948141
101      1151330            .....G.TG...C....T.TG..C....GA.....C............C.G  1151280
101      1308709            .....G.TG...C......TG..T...TGA.....C............C.G  1308759
101      3028376            .....G.TG...C.......C..C.G..GA.....C............C..  3028426
101      174884             .....G.TA...C..........C.CATGA.....C............C..  174834
101      224109             .....G.TG...C....T.TG..C...TG......C............CTG  224059
101      360073             ..A..G.....AC......TG..C...AGA....TC............C..  360023
101      425551             ..A.......CAC...T..TG..C.......A...C............CAG  425501
101      475013             .....G.TG...G...T..TG..C...TG..A...C.C...........T.  475063
101      601792             ..........A.C......TG..T..ATGA.....C............CTG  601842
101      721982             .....G.TG.......TT.T...T.....A............T....TCTG  722032
101      866608             .....G.....AC..A....C.GC...TGA..T.T.............C..  866558
101      2312601            .....G.TG...C......TG..C...TGA.....C............CTG  2312551
101      2318693            .....G......C....A.TG.TCA..GGA.....C......G.....CTG  2318643
101      2523599            .....GT....TC..........C...TGA....G.......CA.T..CTG  2523549
101      3051886            ..A....TT...C....T.TG..C.C..GA.....C............C..  3051936
101      3089494            .....G.TG...C....T.TG..C.C...A..................CTG  3089444
101      3185592            .....G.TG...C..........C...TGA.....C.A...A.A.T..CAG  3185642
101      248090             .....G.TG...C..........C.....A.....C............CTG  248140
101      1013174            ..A..G......C.A....GG..C.....A.....C............C..  1013124
101      461625             ..A....TG...C.......G..C.CA..A.................TC..  461575
101      2233580             ......TG...C....T.TG..C....CA.T...C...........TC..  2233629
101      2368819            .....G.TG...C..A...TG..C.....A.....C..T....A.T..C..  2368769
101      3045724             ....GA.T...C...A..TG..T...GCA.....C............CTG  3045675
101      584448              ....GT.....G.........GC...GGA.....C...........TCTG  584497
101      3091933              ...G......C.......C........A.....C.....G......CTG  3091885
101      667554               ...G......C.A....TG..C...TGA.....C............C..  667506
101      289991                ..T..............G..C...TGA.....C..T.........C..  289944
101      1263203             ....G.TG...C.A.T......C.....A.....C............C.G  1263154
101      2245658   .......CT..-..G.TG...C..........C..T..A.....C............CTG  2245600
101      867313             ......TG....C......TC..C...GGA..T..............A.T.  867363
101      2030735            .....G.TG...C....T.TG..CC....A.....C............C..  2030785
101      413142                ..G......C......TG..C...ACA....TC..T.....T...C..  413095
101      48002                 ..G......C......TG..C.C..CA..T..C...........TCT.  47955
101      3174420   .......CT.....G.TG...C.......G..C....CA.....C............C..  3174361
101      460651             .....T.....CC..T.......C..ATGA..............T...C..  460701
101      1270206             ....G..G...C.......C..C...TCA..................CTG  1270157
101      3280479            .....G.TG...C.......G..C...GGA.....C............C..  3280529
101      444887                   ......C...G..T...T...TGA..................CTG  444843
101      1606811   ..C.....T..A..G.TG...C..........CA..TGA.....C............CTG  1606870
101      2585021                   .....C.......C..C...........C...............  2584978
101      623465                    ....AC....T.GG..T...T.A.....C............C..  623508
101      430812    ......ACC........T...C....T.....C....CA.....C.......T....C.T  430753
101      389983             .....G.T....C...G..GG..CC....A.....C............C..  390033
101      3191641               .......A.CA.....TG..C...GGA.....C............C..  3191594
101      1321129                    ....C......TG..C..A.GA.....C............CTG  1321087
101      1473803                     ...C.......C..C.....A.....C............C.C  1473844
101      300513                      ...C..........A.....A.T...CA...........C.T  300554
101      914780                      ...C....T.....C.....A..................C.G  914821
101      2130598            .....G..............C..C..A..A..T..C............C..  2130648
101      2280041                     ...C..........C...TGA.....C.............TG  2280000
101      2249717   .......CT..A..G..-...C.......C..T.....A.....C.A...........GG  2249659
101      610309    .......CC.....G....T.GAA....TG..T..A.................T...C.G  610249
                                                                              \
                                                                              |
                                                                              T
101      2593561                     ............G.T.......A...C........T....AG  2593602
101      3260513                     ...C..........C...TG......C............CTG  3260554
101      3566493                     ........T.TG..C.CA........C............C..  3566452
101      3786727                     ...C..........C.....A.....C............CTG  3786686
101      382184                      .......GT.TG..C.....A.....C............C..  382143
101      457328                      ...C...A.A....TC..TGA.....C............C.C  457369
101      531999                      ...C....T.TG..C...A.A.....C............CA.  532040
101      537836                      ...G......T...A...TGA..T..C............C.G  537877
101      628843                      ...C......TG..T...GGA.....A.............TG  628884
101      1523283                     ...C......TC..T...GGA.....C............C..  1523324
101      2017765                     ...C....T.TG..C.....A.....C............CTG  2017724
101      3186295                     ...C.......G..C.....A....TC............CTG  3186336
101      3423864                     ..A....T......C..TTGA.....C............C..  3423905
101      225686                      ...C....T.TG..C...AGC.....C............C..  225645
101      423302                      ......C...TG..C...TCA.....................  423343
101      498755                      ...C....T.TG..C....TA.....C.......A....C.C  498796
101      593168                      ...C....T.TT..C.....A.....C............C.G  593127
101      1324450                     ...C....T.GG..C.....A.....C............C.G  1324491
101      1821240                     ...C....T.TG..C....GA.....C............CTC  1821199
101      2034977                     ...C....T.TG..C....GA.....C............C.G  2034936
101      2243538                     ...C....T.TG..CC....A.....C............CTG  2243497
101      2515150                     ...A....T.TG..C.....A.....C........A..GC..  2515191
101      2536768                     ........T.TG..C...GGA.....C..T........AA.T  2536727
101      2921409                     ...C....T.TG..C.....A.....C............CTG  2921368
101      2966581                     ...C....T.TG..C...AGA.....C............C.G  2966622
101      3176467                     ...C....T.TG..C.G...A.....C............C.G  3176426
101      627341                      ........T.TG..C.G..GA.....C..T.........CAG  627300
101      933162                      ...C..T...TG..C...TGA.....C............C..  933203
101      2007588                     ...C....T.TG..C.C...A.....C............CTG  2007547
101      2049226                     ...C....T.TG..C.C...A.....C............CAG  2049267
101      2377414                     ...C....T.TG..C..T.GA.....C............C.G  2377455
101      2445012                     ...C....T.TG..C.....A.....C............CTG  2444971
101      2535112                     ...C....T.TG..C.G..GA.....C............C..  2535071
101      2652433                     ...C....T.TG..C.C...A.....C............CTG  2652474
101      2715545                     ...C....T.TG..C.G..GA.....C............C..  2715504
101      2758954                     ...C....T.TG..C..T.GA.....A............C.G  2758913
101      2930383                     ...C.......C..C...TCA.....CCA...........AG  2930424
101      3035574                     ...C....T.TG..T....GA.....C............C.C  3035533
101      2058317   ..A....CT..A..G.TG...C.....C....C....GA.....C.............    2058260
101      370450                     ...........G...C...GTA.....C............C..  370408
101      882396                        .....T..GG..C...........C............CT.  882435
101      415903                      ....AT........A...TGA.....C.....GC.....C..  415944
101      3118852                     ...C..........C....GA...........TG.....CTG  3118893
101      2320877   .......CT..A..G......C.AA....C..CG..T.A.....C............     2320933
101      3019274                     ...C....T.TG..C.....A...C.C............C..  3019315
101      87458      ......CT..A..G..G...C.......C..C...TGA.....C............-.T  87401
101      2357338                        .....T..C..T...T.A...........T......C..  2357376
101      2709892                   ....AC.......C......TGA.....CC...........C..  2709935
101      1374207                        ...A.......C...TGA.....C............CGG  1374245
101      2685914    ......CT.....G.TG..TC.......C.GC.....A.....C............     2685859
101      2647461                         .......C..T.......T...C.....T.........  2647498
101      3269744                         ..........C...AGA.....C............G..  3269781
101      3605121                         ..T.......C....TA.....C.........T..C..  3605158
101      871191                          ....T.TG..C.....A.....C.A.............  871228
101      1762273                         ....T.TG..C....GA.....C............C..  1762310
101      2108856                         ....T.TG..C....TA.....C............C..  2108893
101      464355                          ....T.T...C...AGA.....C.........T..C..  464392
101      509542                          ....T.T...C....GA..................CTG  509505
101      658468                      ..............C...T.A.......A.T.T.A...GCTG  658509
101      1448870                     ...C......T.T.C....CA.....C............C.C  1448829
101      2044866                         ......TG..C.....A.....C.T..........CTG  2044829
101      2689802                         ......T...C..TTGA.....C............CTG  2689839
101      3361912           ..G...G....T.CC..A......C..C.CA.....C............C.G  3361861
101      454700             .....G.....C.-...T.....T....TA.................AAAG  454651
101      490226                          ....A.....C.....A.G................C..  490263
101      957458                          ..........C....TA.....C............CT.  957421
101      3223006                     ...C..........C..T.CA.....C............C..  3223047
101      706518                     ............T..C...TG.....TG.........TC....  706560
101      2317414                         ..........CC..TGA........T.........CTG  2317377
101      1936863            .....G.TG...C..A....G..C.....A.....C............C..  1936913
101      2515645                     ...C....T..G.....T..A....TC............C..  2515604
101      3536475                            .......C....TA.....C............C..  3536441
101      2404111                            .......C..AT.A.....C............C..  2404077
101      466257                             ....G..T..T.GA.....C............C.C  466291
101      405772                   ..............C..C....TA.....C......G.....C..  405816
101      373059      .....CT.....G......C..........A...GGA............           373011
101      745817                             .......C...AGT.....C............C..  745851
101      1206112            .....G.TG...C......G...T...TGA.....C.....T...A..---  1206159
101      14703              .....G.TG...C..........C...TGA.....C............     14656
101      920261             .....G.TG........T.TG..C.....A.....C............     920214
101      477069              ....G.TG...C.......C..C..TGGA....TC............-..  477117
101      1106445                                 ..C....T...................C.G  1106474
101      1155396                                 ..C.....A....GA............C..  1155367
101      2361151                                 ..C.....A.....C............C..  2361122
101      2443972                                 ..C...........C............CTC  2443943
101      24681                                   ..T....GA.....C............CGG  24652
101      566876                                  ..T....GA..T..C..A.........C..  566905
101      2222381                                 ..C...T.A.T...C............C..  2222410
101      2585739                                 ..C...A.A...............T...GG  2585710
101      1021911   .....G.CT.....G.....-.......TG..C..A..A.....C.............GG  1021969
101      2973898                         ..........C...TGA.....C............C..  2973861
101      2917345                     ...C..........T.....A.T...C............CTG  2917386
101      110934              ....G.TG...C..........T...TGA.A...C............C.C  110984
                                                                           \   
                                                                           |   
                                                                           C
101      1815038              ...T.....A.....T.TG..C...GGA.....C............-.T  1814991
101      431508                                     .....A.T...C.........T..C.C  431482
101      747896                                     .....A.....CCT..G.......C..  747922
101      789117                          ......TC.......CA.....C...T.T....A.C..  789155
                                                    \                          
                                                    |                          
                                                    C
101      766835                      ...C......TG..C..T..A..................C..  766794
101      3234960            .....G.TG...C.......C..--...CA.....C............C..  3234912
101      1157379                   .....C..........CA...TAG....CG............-G  1157421
101      617947    .......CT.CA..G......C..........C.C..GA....T.G......TT...C..  618011
                                                      \                        
                                                      |                        
                                                  CTCAA
101      361646                                       ...A.....CG...........C..  361622
101      2116531                                      ..T......C............C..  2116555
101      127530                                        ..A.....C............C..  127507
101      514403                          ..........T..A..A.....C............C..  514366
101      994746                                        ........C.....T......C..  994769
101      2301129            .....G.TG...C...T..T..........A.....GT.T.........TG  2301077
                                                                    \       \  
                                                                    |       |  
                                                                    G       C
101      3196661                          .....T...C...TGA..................CTG  3196697
101      3328605                                         ......C............C..  3328626
101      3119809   ........C....C......CA......GG..C...G.-.....C............C.G  3119867
101      1794599   .......CT.....G......G..A...TG.TC...G.-.....C............C.G  1794657
101      958076             ............C......TG..C....CT...C.C............CTG  958024
                                                          \                    
                                                          |                    
                                                         GA
101      2963117            .....G.TA...C......TG..T..TG.-.....C............C..  2963068
101      3492571                      ..C..........C...TGA.....C............-.G  3492532
101      3095413                     ...C....T.TG..C.....A..................C.G  3095455
                                                                           \   
                                                                           |   
                                                                           C
101      446846       ....CT..A..G.T....A..........C...TGA..-..C............CTG  446791
101      2965048       ..........G.TG...C.......C..C..TGT......C............CAG  2964989
                             \                            \                    
                             |                            |                    
                           CTG                            C
101      90227               ....GT..T.........TG..C...A--.....C............C.G  90274
101      91279                                            .....C............C..  91299
101      581447                                           .....C............C..  581467
101      931498                                           .....C...............  931478
101      1019696                                          .....C............C..  1019676
101      3090836                                          .....C............C..  3090856
101      66661                                            .....C........T...C..  66681
101      148373                                           .....C........T...CAG  148353
101      208558                                           .....C.............TG  208578
101      212487                                           .....C............C..  212507
101      355327                                           .....C............C..  355347
101      496931                                           .....C............C..  496951
101      846378                                           .....C............C..  846358
101      893534                                           .....C............C.T  893514
101      1198645                                          .....C............CAG  1198665
101      1617686                                          .....C............C..  1617666
101      2179145                                          .................GC.G  2179125
101      2591860                                          .....C............A.T  2591880
101      2829216                                          .....C............C..  2829236
101      3541866                                          .....C............C..  3541846
101      1576850                                          .....C...............  1576830
101      2078483                                          .....C..............T  2078503
101      2356051                                          .....C............C..  2356071
101      3146663                                           ....C............C..  3146644
101      2826633                                          .....C............C..  2826613
101      2868580                                          .....C............C..  2868560
101      196743                                            ....C..............C  196762
101      199567                      ...C......TG..C.....A....GC.............GG  199525
                                                            \                  
                                                            |                  
                                                            A
101      1091874   ...G...CT...........-.......TG..A...TGAA....C............     1091929
101      940249             ...G.G....A.C...TG..G..T.....A........A...T.....C.G  940196
                                                               \               
                                                               |               
                                                             CTC
101      487727                          ..........C.....A..A..C..T......A..CTG  487765
                                                             \                 
                                                             |                 
                                                             A
101      1258829   .......CC.T..G..TG...C...G..T..C-.....A.....C............C.T  1258768
                                                          \                    
                                                          |                    
                                                        ACC
101      3006817            .....G.TG...C......TG..C...GGA.....---.........TC..  3006864
101      1589353                                          .....C............C..  1589333
101      820013    .......TT..A..G.TG.A....A.T.....T..C..C..-...........AT..C..  820072
                                                     \                         
                                                     |                         
                                                     C
101      397038                          ..A..........A..A.T...C.......A....C..  397078
                                                              \                
                                                              |                
                                                            GCT
101      489739                                           ..A..C............C..  489759
101      1020155            ..A..G......C......AG..T.....A.....C............CAG  1020103
                                                       \      \                
                                                       |      |                
                                                       G      T
101      2411620                           ........C.A...A..---............T...  2411588
101      2607480             ....G.TG...C..........C....CAC...---......A....C.G  2607434
101      2196576            .....G.TG...C..........C...G.T.T-...........T...CT.  2196625
101      2364305                                               .............C..  2364290
101      2607290                                                ...........TC..  2607304
101      3164242            ....GG....A......T..G.GC..C.-......C............C.G  3164193
101      298013              ....G......C..T.T..G..C.....AG.T..C-..............  298062
                                                       \                       
                                                       |                       
                                                       A
101      3473947                   .....C...T...G.CC..A.......---.....C.....C..  3473907
101      2592298                             ......C...TGA...............--..GG  2592329
93       142352    ......CC......G...........TCA...T.....A.A...C........T......  142411
93       5199190   .......CT......G.....C.A.....G..C...TGA.A...C............C..  5199249
93       1408470   ..C....CT.......TA...C....T.....C...AGA.....C........A...C..  1408529
93       133733    ......ACT..A..G.TG...C..........CCA...A.....C........T...C..  133792
93       203678    .......CT.....G.T..T.C.T.G......C..A..A.....C..T............  203737
93       5149166   .......TT.....G.TG...C....T.TG..C...TGA.T...C......T........  5149225
93       5161439   .....G.CT..A..G......C..A...TG..T..A..A....TC............C..  5161498
93       371651    ......ACT..A..G.T..A.C........T.C...TGAC.T..C............C..  371592
93       2521712   ..C....CT..A..G.T...TC......TG..C.....A.....C............CTG  2521653
93       3312636   .......CT.....G.T...........TG..CA..T.A.....C....CT......C.G  3312577
93       4517758   ......AGT.....G.TG...C......TG..C..T.TA..T...............CTG  4517817
93       4771427   .......TTC.A..G......C......TT..C...TGAC...T........AT....A.  4771486
93       5286886   .......CT..A..G.TG...C....T.TG..T....GA.....C.A..........C..  5286945
93       477565    ...T...CC.....GG.....C......TG.CC...TGA.....C............CTG  477624
93       4752254   ..C....CT.....G.TT...C....T.TG..C..TTGA.....C...T........C..  4752195
93       5282559   .......TT..A..G......C...A..TG.TC...TGA.....C............C..  5282618
93       656185    ..C....CT.....G.TGG..C....T.TG..C...TGA.....C............C.G  656244
93       1502680   ......TCT..A..G.TA...C......G...T..AT.A...C.C............CAG  1502621
93       1593139   .......CTG....G.TG...C....T.TG..T..A..A..T..C............CGG  1593198
93       3335209   .......CT.....G.TG...C.......C..C.CAT.A..T.TC..G.C.......C.C  3335268
93       5028844   ..C....CT.....GGTG......AT......T...TGA....TC...T...A.T..C.T  5028785
93       2322681    ......CT..A..G.TG...C..........C.....A.....C............C..  2322739
93       4371969    ......CT.....G.............GT..C...A.A.....C.......ATAG.C.G  4371911
93       4412802    .....C.......G......C..A...TG..C.CATG.A...TC...T........C..  4412860
93       2298320    .....ACT..A....TG.A.C..T...TG..C.....A..................CAG  2298378
93       2395716   ..C....CT..A..G.TG...C.......G..C...TGAC....C............C..  2395775
93       1612616    ......TC.....G......C......TG.CCG.T.GA.....C.........T..CAG  1612674
93       4520958     .....CT..A..G.................C...AGA..A..C............C.G  4520901
93       2500890   ..C....CC.T...T.TG...C..........C.....A.....C...........G.TG  2500831
93       1093183     .....CT...C.G.TG......AT..TG..C...A.A.....C............C..  1093240
93       4495029    ......CT..A..GT...T.....TT..TT.T......C...TC...T....T...C..  4495087
93       4494037     .....GT..A..G...T..C...............GA.T..AC..T....T.T..C..  4493980
93       454241      .....CT.....GT.....C......TG..C....C.....TC............C..  454184
93       5309366   .......CT..A..G.TG...C..........T...T.A...C.A...............  5309307
93       3923029      ....CT.....G.TG...C....T.TG..C..TTGA.....C............C..  3923085
93       3470149      ....CT.....G.TG...C...TT.TG..C....GA.....C.........T..C.T  3470093
93       4123766    .....ATT..A.C..T...TC................A.TT..C.C.......T...GG  4123824
93       1922105   ......ACT.......TG...C.......G..C.....A..T..C.....T.A....C..  1922046
93       4317731            ....C......AC..........C..AT.A.....C............CT.  4317781
93       334923             .....G.TG...C......TG..C.....A.....C............C..  334873
93       3970904            .....G.TG...C........T.C..ATGA..................C..  3970954
93       4033922            .....G....A........TG..C...TGA.....C............CTC  4033872
93       4259480            ..A..G......C......TG..C...........C........T...CTG  4259530
93       4914174            .....GTT.........A.....T..A..A.....C.T.....A....C..  4914224
93       5388981            ......TGG...C..........C.....AA....C.............TG  5388931
93       5425059            ..A..G......C...T..GG..C...........C........T...CTG  5425109
93       703627             .....GTT....C..C.......C...AGA.....C............CTG  703577
93       1741732            .....G.....AC..AT......C.....A....TC..T.........CGC  1741782
93       2029623            .....T..A...C...T..TG..C.....AC....C............A..  2029573
93       2257649            .....G.TG...C..A...T...C..A..A.....C............C..  2257599
93       4688602            .....G.TG...C....T.TG..C.....A...C.C............C..  4688652
93       5013678            ..T..G.....AC....T.TG..C...TGA.....C...............  5013628
93       371280             .....G.TG...C......TG..C...T.A.....C............C..  371230
93       1519960            .....G.TG.....A..T.T...C...TGA...............T..C.C  1519910
93       4294084            .....GT.....C..C...GG..C...TGA......G.....T..T..C..  4294134
93       5072738            .......TG...C......TG..T...T.A.....C.A..........C..  5072788
93       5146213            .....G.TG..AC..T.......C.....A.....C..A..T......C..  5146263
93       1548696            .....G..A...C....T.TG..C..CTGA.....C............C..  1548746
93       4072095            .....G.TG...C....T.TG..T....GA.....C............CTG  4072045
93       5035117            .....G.T....CCA........C..AG.A.TG..C.TG............  5035167
93       970517    .......CT..A..G....A.C......GG..C....GAA....C............CTG  970458
93       2946928            .....G.TG...C......GG..CC..TGA.....C..A.........CTG  2946878
93       4496828            .....G.TG...C...T..TG.TC...GG......C..T.......A..TG  4496878
93       4928908            .....G.TG.A.C.........CC...T.A....TC...T...........  4928958
93       4983146            .....G..A...C....T.TG..C...TGA.....C............CT.  4983196
93       5403577            .....G..A.A.C..A....C..C....GA.....C...........TC..  5403527
93       1470134            .......T...............CA....A.....C............C..  1470084
93       3975718             ....G.TG...C.........GC.....A....TC...T........C..  3975767
93       166984              ....G.TG...C......T...C.....A.....C......G.....CAG  166935
93       4480056            ..A....TG...C......TG..C..ATGA.....C............C..  4480106
93       4948282             ....G.TG...G..A.T.T...C....CA.....C.............TG  4948233
93       635736             .....G.TG...C......GG.GC...TGA.....C............CTG  635686
93       659216              ....G.TG...C..A...TG..C...TGA..T..C............C..  659265
93       1507280             ....G.TT.............GCA..TGA....A..A.T.........T.  1507329
93       4237349            .....G.T...TC......TG..C...TGA.....C.A....T........  4237399
93       5124470            .....G.TG..AC....A.TG..C.....A.....C.A..........C.C  5124420
93       180552              ....T.AG...C....T.TG..T.C...A.....C............CTG  180503
93       5050600             ....G.TG...C.....C....C..AT.A.....C.T.......T..C..  5050649
93       45379                ...G.................C...TGA.....C......T..T..CTG  45331
93       1582226              .....TA.A.C....T.TG..T.....A.....C........T...CTG  1582274
93       3982285            .....G......C......TG..C...TGA.....C..TT...........  3982235
93       4872355            .....G.TG...C......TG..C...AGA...................TG  4872305
93       4896636            .....G.TG...C..A.......C....CA.....C............CTG  4896586
93       590472             .....G.TG...C......TG..A...TGA.....CA...........CA.  590422
93       5220644               ..G......C...A...G..C..TTGA.....C............CTG  5220691
93       5039741            ..........A.C.T....TG..C...G.A..T..C............C..  5039691
93       4986577   ..A....CT..C..G.T....C..C.T.....C.......T.G.C............C..  4986636
93       2130568            .....G.TG...C.A..T.TG..C.....A.....C............C..  2130618
93       4492596            .....G.TG...C....T.TG..T.......T...C............C..  4492646
93       1610951                  ..N..A.......TG..T......CTT..C............C.T  1610995
93       4337347                  .....AG.C....TG..C.....A.T......AT.......TC..  4337303
93       3632053                    ....G......TC..C...TGA.T...C............C..  3632011
93       4517648                     ...C....T.TG..T...........C............CA.  4517689
93       4925483                     ...C....T.....A..T........C..T.........CTG  4925442
93       1629654                     ...C.......C.CC.....A.....C..T....C....C..  1629613
93       2209477                     ...C......TG..C..C........C...........TC..  2209436
93       4975581            ....GT......C.T.A......T...TGA.....C............C..  4975631
93       5383917                     ........T.TG..C..T..A.....C............A..  5383958
93       2359674                     ...C....T..G..T.CA..A.....C............C.G  2359633
93       2728980                     ...C....T.TG..T....CA......G........T..C..  2728939
93       4224636                     ...C..A.T.T...T..T.GA.....C............C..  4224677
93       114748                      ...C.......C..C...TGAA.T.................C  114707
93       1662679                     ...C....T.TG..C...TGA.....C............C..  1662638
93       3124214                     ...C....T.TG..C...TGA...........T.A....C..  3124173
93       4567177                     ...C....T.TG..C....GA.....C............C.G  4567218
93       4574491                     ...C....T.TG..C.CA..A..T...............C.C  4574532
93       4620977                     ...C....T.TG..T.AA..A.....C............C..  4620936
93       5207631                     ...C......GG..C.....A....T..A.....T.T.TC..  5207590
93       1099039                     ...C.A..T.T...C.CT..A.....C............C.G  1098998
93       1929009                     ...C....T.TG..C.CC..A.....C............CTG  1928968
93       3463281                     ...C.A..T.T...C.C...AC....C............CT.  3463322
93       4448776                     ........T.TG..C...TGA...............T..CTG  4448735
93       5381093                     ...C......TG.GC.....A..T..C............C.G  5381134
93       3709434                     ...C....T.TG..C.....A.....C............C..  3709393
93       3899079                      .....T...TG..C.....T..T..............TC..  3899039
93       1909651                     .............TC...TGA.....CCA...........TG  1909692
93       4870467                      .......T.TG..A....TA.....C.......A....C.C  4870507
93       749834    .......CT.....G.TG...C..A.......C..T..A.....C............-.T  749892
93       4964464   ...T...CT.....GT.....A..........C..T.CA..A....T...........T.  4964404
                                                                            \  
                                                                            |  
                                                                            T
93       4258529                   .....C..........C...TGA.....C............CTG  4258572
93       4631367   .......CT.....G......C......TG..T...TGA....TC............     4631423
93       5320992   ...G...CT.....G.TGT..C....T.TGG.T.....A.....C............-.C  5320934
93       103128                         .....T.TG..C.C...A.................AC..  103166
93       5036393                     ...........G..C...TGA.....C............C.T  5036352
93       337877    .......CT.....G.TG...C...TT..G..C.CA..C.....C....C......-..C  337819
93       3530076            ....GG....A.C..C...G...C.......T...C............C.G  3530126
93       1553025                     ...C....T.TG..C...........C............C.G  1552984
93       4585071   ...A...TT.....G..A...........G..C...TGA..T..C...T...AG..-...  4585129
93       103737                          ....T.TG..C....CC.....C............C..  103700
93       1645607                         ..A...T...C.....A..T........T.....TC..  1645570
93       4062677                         ....T.TG..C.C...A.....C............C..  4062714
93       4476952                         ...T......C....TA.....C.....T......C.C  4476915
93       5049195                         ....T.TG..C..T....T...C........T...C..  5049232
93       5200922                         ..........C...TGA.....C....C.........C  5200885
93       5282788                         ...T......C.CA..A.T...C.A..........C..  5282825
93       1669614                  ......C..C.......C...TGA.....CCA.......G..C..  1669658
93       2083921                         .......C..C..TTGA.....C..T.........C..  2083958
93       4156809                         ..A...T...C.....A.....C...T...A.......  4156846
93       5244704                         ......TG..C.....A.A...C............CT.  5244667
93       925389                          ......TG..C..T.GA.....C............CAG  925352
93       1519152                         ....T.TG..C.....A..................CTG  1519189
93       4444038                         .......C..C...TGA.T...C............CTG  4444075
93       4523348                         ......TG..A.....A....TC............C.T  4523385
93       4686081                      ..C..........C..A..A.....C........A...CAG  4686041
93       11960               ....G.TG...G.......C..C...TGAA.T.................C  11911
93       5377662   ..A..C..T.....G.TG..AC......TG..C...TGA..............-...C..  5377604
93       4178433              ...G......C......AC..C..A..A.....C............C..  4178481
93       1682328                         ...T..TG..C.....A..T...............C.G  1682365
93       4498440            ..A....TA...A......TG..C.....A.....C............C..  4498390
93       86194                               ...C..A...TGA.....C......G........  86161
93       4187781               ..G......C......A...C.....A..T..C............C..  4187828
93       5066505           ...C..GA............TG..C.......T...C.....T...T..     5066553
93       2141728            .....G...G..C...TT.....C....GA.....C..T.........C..  2141677
                                                \                              
                                                |                              
                                                T
93       5148397                                 ..C....GA.....C............C..  5148368
93       5186012                                 ..C.....A.A...C............C..  5186041
93       1017802                                 ..C....CA.....C............CT.  1017773
93       1448917                                 ..C....TA..T..C............C..  1448888
93       2609340                                 ..C.....A.....C............C..  2609311
93       3834039                                 ..C.....A.....C............CTG  3834010
93       174847              ....G...............TCT.....A.....C........T.A.CTG  174797
                                                \                              
                                                |                              
                                                T
93       5118850                             ......C.....A.....C............C..  5118883
93       14430                ...T.....A...........C...TGA.....C......T.....     14385
93       122972                                  ..C..C..A...C......C..A.....G.  122943
93       4051094            ..A..G......C..........A...TCA.....C........T...C..  4051145
                                                    \                          
                                                    |                          
                                                    C
93       5205398     .....CTG....G......C..T.T.G..C-.....A.....C........A...C..  5205454
93       4185071                                   ......A.....C............CT.  4185044
93       2050435                     ...C....T.TG..C.....A.....C............C..  2050476
93       4485775            ..A..G......C..AT..G..C-...AGA.....C............C..  4485824
93       5050963   ......A.T..A..G.TG.......T..T...T....TA....TC............CTG  5051023
                                                    \                          
                                                    |                          
                                                    C
93       2739265                                    .....A.....C............C..  2739291
93       5386454   .......TC.....CT.....C..........T...G.A....---..........T.GG  5386510
93       4981158                                     ....A.....C............C.C  4981183
93       223109                   .....AC...A..........T.C..T..C............-.C  223066
93       1571732                                      ...A.....C..T.........C..  1571708
93       3981699            .....G.T....C...T...G..T..-..A..T..C.A...G......C.G  3981748
93       825494                                        ..A.....C........T...C..  825471
93       1570899                                    .....A.....C............C..  1570925
93       3597122                                       ........C............C..  3597099
93       5262803            ..A..G.....AC..........C..--.A.....C...........T.TG  5262755
93       3482924                                      ...A.....C............C..  3482900
93       5356616                     ..............C..---A....A.....C.......C..  5356654
93       5379882                     ...C..........C.....A.....C............     5379844
93       4442752   .......CT.....G.TG..CC....T.TG..C.CT...-....C..............G  4442694
93       544970                                          ......C............CTG  544991
93       4533906   .....C.CT.C...G...............T.C..T..-....TC..T.........C..  4533964
93       2498060                                          .....C...............  2498080
93       4555233                                          .....C..............G  4555213
93       1454624                                          .....C............C..  1454604
93       4718875            .....G..A...C....ACTG..C...---.....C...T.....T..C..  4718922
93       1557121   .......CT..A..G......C.AC...TG.-....GT......C............CTG  1557062
                                                          \                    
                                                          |                    
                                                          A
93       4962636                     ..A.......TG..C..TG-......C.........T..C..  4962596
93       41764                                            .....C......G.....C..  41744
93       96140                                            ...................GG  96160
93       1714143                                          .....C............CTG  1714163
93       1752153                                          .....C...............  1752133
93       1776485                                          ..................CTG  1776505
93       3882519                                          ...................AG  3882499
93       3965065                                          .....C............CT.  3965085
93       4071125                                          .....C............C..  4071145
93       4159544                                          .....C............C..  4159524
93       4167439                                          ....T................  4167419
93       4204472                                          .....C.........T..C..  4204492
93       4592948                                          .....C............C..  4592928
93       4635199                                          .....C.......A....C..  4635179
93       4932356                                          .....C..T.........C.G  4932336
93       4963903                                          .............A....CAG  4963883
93       5007845                                          .....C............C..  5007825
93       5391762    .....ACT.....G......C..........-...AT......C..TT...T....CTG  5391820
                                                          \                    
                                                          |                    
                                                          A
93       5151518             ....T..A...C..........C.....A.....C...T........C..  5151468
                                                           \                   
                                                           |                   
                                                           T
93       1517395                       ............C.....A.....C..T.........-.T  1517433
93       185517             .....G.TG..AC......TC..C.....A-....C.............TG  185468
93       4201773            ..A..T.................C...T.C......A.T......T..CTG  4201722
                                                                \              
                                                                |              
                                                                C
93       5009621   ...G...CT..T.........C...TG.....C.....A..................     5009678
                                                       \                       
                                                       |                       
                                                       G
93       5384593            .....T.TG...C..T.......C.....A...C.A-...........C.C  5384642
93       694943              ....G...G..C......TG..C...T....-..C............CTG  694992
                                                        \                      
                                                        |                      
                                                        G
93       4383389                                                  ..........C..  4383377
93       5050028                                          .....C..--...........  5050046
93       3550630                                 ..C....GA.....C.............-G  3550602
93       3967357                                 ........A.....C............-.G  3967385
93       5418152                                          ..................-..  5418171
71       3239333   .......CT.....G......C......TG..C.....A.....C............G..  3239392
71       4938723   ......TCT.....G......C......TG..C...TGA.....C...........TC..  4938664
71       6660515   .......CT.....G.TG...C..........T...........C...T........C..  6660456
71       1911895   .....G.CT............C...TGC....C.....A.....C............CTG  1911954
71       5104091   ..C....CT..A..G.TG..........TG..C...GGA.....C...............  5104150
71       6989609   .......CT.....G......C.....CTG......T.A....TC............CTG  6989668
71       1740065   .......CT.....G......C..........C..CTGA.T...C............C..  1740006
71       1955786   ..C....CT.....G.TG.A.C..........C.....A.....C............C..  1955727
71       3140453   .....CA.T...C.G.................C....T...T..C............CTG  3140394
71       3412987   .......GT..A..G.TG...C..........T...T.A....TC.A..........C.G  3413046
71       3545842   ..C....CT..A..G.TG...C..........C.....A.TA.GC...............  3545901
71       3598508   .......CT.....GTTG...C..........C...TGA.....C..T.........C.C  3598449
71       4597757   .......CT.....G.TG..............T.....A.....C.........T..CTG  4597698
71       5365855   .......CT.....G.TG...C..........C...........C...........TCTG  5365796
71       6734571   .......GT.....G......CC.....TT.GC.....A..T...............CTG  6734512
71       7505344   .......CT.....G...C..C......TG..C...TGA.....C............C.C  7505403
71       7524878   .......CT.....G.TG...C.A........C..C..A...........G......C..  7524937
71       1437171   ..C....TT.....G.TG...C.A....TG..C...T.A..................CTG  1437112
71       5358643   ..C....CT.....G.TG...C..........C....GA..T..C...........TC.G  5358584
71       5380302   .......CT..A..G.....AC......TG..C...TGA.....C............C..  5380361
71       7666675   .......CT.....G.TG...C..A....G..C...TGA..T..C.A.............  7666734
71       574502    ..C.....T.......TG...C....T.A...C...TGA.....C............CTG  574561
71       688955    .......CT.....G.TG...C....T.TG..C...TGA.......T..........CG.  688896
71       713681    .......CT........G..AC.T..T.T...T..TT....T.TC....C..........  713622
71       1206814   .......CTC....G......C..A...TG..C.....A..............T...CTG  1206755
71       2428638   ......ATT.........T..C..C....C..C...TTA.....C............CAG  2428579
71       2544426   ..C....GT.....G.TA...C......GG..C...TGA.....C...T........C.G  2544485
71       2596104   .......CA.....G.TG...C..C...TG..T.....A.....C...A...T....CTG  2596045
71       2740603   ..C....TT.....G.TG...G..........C.....A.T...C.A......A...CTG  2740662
71       2747252   .......CTG....G.TG...C......T.G.C.....A.....C....A.......CTG  2747193
71       2871060   .......CT.....G.TG..AC.....CT..CC.....C...C....T..T..T......  2871119
71       3027542   ......CCT.....G......C...T......T..ATGA.TG..C.......A.A..C..  3027601
71       3832408   .......CT..A..GTTG...C...A..T...T..ATG.....T............AC..  3832467
71       3852848   .......CT..A..G.AG...A.A....TG..C.....A.....C............C.C  3852907
71       4347132   .......CT..A..G......G......TG..CC....A.....C.....T...T..C.C  4347073
71       5530311   ..C....CT.....G.TG...C......TG..C...TGA.....C............C..  5530252
71       5900519   ..C....TT.....G.TG...C.T........C....CA.....C............CG.  5900460
71       5935748   .......TTT....G.T....C......TG..T...TGA.....C.........T.G..G  5935807
71       6483496   .......TT..C.GT..A...C..........C....CA....GC............AT.  6483437
71       6509341   ..C....CT.....G.TG...C...T..T...C............A.T....A....CT.  6509400
71       558778    ...T...CT.....T.....AC..A...AG..C...........C.....T.A.T..C.G  558837
71       652786    .......CT..A..G.TG...C..A...TG..T.....A..G..C.....T.A.....TG  652845
71       764104    .......CT.....G.TGT..C...T..TG..C.....A....TC............C.G  764045
71       1066102   .......CT..A..GTTG...C..........T.CATGA.....C............CAG  1066043
71       1136840   ...T...CT....GG.T...AC.A.....C..A.....A.....C.............T.  1136899
71       1292869   .......CTG..A.G.TG...C......T...C..C.GA.....C.............TG  1292928
71       1479169   ........T..A..G.TA..AC.......G..C...TGA...............T..C.C  1479228
71       1537081   .......CT.....G......C......TG..C..TTGA.T...C..T......T..CTG  1537140
71       1566626   ..C....CT..A..G..G...C....T.T...C...TGA..A..A.A..........C.C  1566685
71       2132198   ..C....CT......ATG...C......TG..C..T.TA.....C............CTG  2132257
71       2466851   .......CT..A..G.TG...C.AT...TG..T........T..C...........TCTG  2466792
71       2500992   ..C....CT.....G.TGT..C....T.TG..C.....A.....C..T.........C..  2500933
71       3536423   ......CCT............C.A.T..AG..T..A..A.T...C............C.T  3536364
71       4067905   .......CT.....G......C.A....TG..T..ATGA.....G............C..  4067846
71       4151049   ....C..CT...C.G.TG..........TG...C...CACA...C............CT.  4151108
71       6100543   ..C....CT.G...G.TG...C....T.TG..C.....A.....C............CTG  6100484
71       6743744   ..A....CT.....T.TG...C....T.TG..C..T.........C.......T......  6743803
71       7958546   .....C.CT.....G.AG..........TG..C...AGA....AC............C.G  7958605
71       8380815   .....C.TT.....G.TG...C....T.TG..C...TGA.....C.........T..C.G  8380756
71       816466    ........T.....G.TA...C....T.TG..T..AA.A.....C............C..  816407
71       834551    ..C....CT..A..G.TG...C....T.T...C.CA..A.....C.A..........CT.  834492
71       1089455   ..C.....T..A..G.TG...C..A...GG..C..ATGA.....C.............TG  1089514
71       1555147   ..G....CT.....G.TA...G....T.....C...TGA.....C...T....T...C..  1555088
71       1670490   ..C....CT..A..G.TG...C....T.TG..C....TA.....C...............  1670431
71       1813734   ..C....CT....A..TA...C..CT..TG..T.....AC....C............C.T  1813675
71       2488957   ..C....CT.....G.TT...C....T.TG..T........T.TA.....T......CTG  2488898
71       3032643   .......CT..A..G......C.A.......GCA..TGA.....C..T..A..T...C..  3032702
71       3590269   .......CT..A..G.TG...C....T.TG..C...G.AG....C..TT........C..  3590210
71       4169983   .......CT.....G.TG...C....T.TG..C.CA..A.T...............TC..  4169924
71       4378769   ..C....CT..A..G.TA...C..A....G..C...G.A..T...............C..  4378710
71       4626132   ......ACT.....GT.....C......TG..C....CA..A..C............CTG  4626073
71       4955620   ...T...CT.....G.TG...C...T..TG..C...TGA.....C............CGG  4955679
71       5313864   ..C..C.....A..G.TGG..C........G.C...TGA.....C..T..GG.....C..  5313805
71       5564228   .......TT..A..G.TG.A.....A..TG..C...AGA....AC..T......T.....  5564169
71       6580191   .......CT..A..G.TG...C.AAA......C.....A.....C............CTG  6580132
71       6791326   .......CT.....G.TA.TAC..A...T...C..ATGA.....C............CTG  6791385
71       8507080   .......CT.....G.TG..TC..T...TG..C...AGA.....C............C.G  8507021
71       9117868   .......CT.....G.TG........T.TG..C...TGA.T...C............CT.  9117927
71       555573    ........T...CC..TG..AC....T.TG..C...AGA.....C.C...T......C..  555514
71       3402324   ..C....CT.....G.TG.A........TG.CC.....A.....C..T.....T...CTG  3402265
71       3721199   .......CT.....G.T....CCA.T...C..C.CAG.A..T.T.............CT.  3721140
71       4093289   .......CT..A..C.T....C..CAT.GG..CA....A.....C............ATG  4093348
71       4691157   ......ACT.....GT.T...C.C....TG..T....CA.T...C.......T....CAG  4691216
71       4990855   .....C.CT..A..G.TG...C....T.TG..C...TGA....TC............C..  4990796
71       5419435   .......CTG....G.TG...C......TG..C..TTGA.....C............CTG  5419494
71       5756073   .......GT..A..G.TG.A.C....TG....T...TGA.....C...........TGAT  5756132
71       5769583   .......CT.....G.TG.A.C...TT.TG..C.....A.....C............CTG  5769524
71       5771893   ..G.....C..A..G.TG.A.C..........C..ATGA.....C.....T......CT.  5771834
71       5975311   .......CTG....G.TG...C....T.TG..C..ATGA.....C............C..  5975252
71       6507890   ..C....CT..A..G.TG......T.T.TG..C...TGA.....C............CTG  6507831
71       6924113   ..C....CT.....G.TG...C..A.T.TG..C...AGA.....C............C..  6924054
71       706594     ......TT..A.....A...C......TG..C.....A.A...........A....C..  706652
71       4820531    ......CT............C.A........C..T..A.....C.....T.....TC..  4820589
71       3465699    ....C.TT............C..........C...AGA.....C.......T....CTG  3465641
71       1392752    .....ACT......T.....C.A....TG..T...TGA.................TC..  1392810
71       3160502   .......CT.....G.TG...C..........C...AGA.A................CTG  3160561
71       3830719   .......CT..A..G......C..........C.....A....TC.......A.T.GC.G  3830778
71       4663379   ..C....CT.....G.TG.T.C................A..T..C....C..C....C..  4663320
71       2653026   .......CT.....G.....AC.AA...TG..T...TGA.....C............C..  2652967
71       5145788    ......CT.T.C.G......G.AA...T...A...AGA.....C........T...C..  5145846
71       6141725    ......CT..A..T.TG...C......TG..C...TCA..................C..  6141667
71       6239496    ......CT.....G.T..A.C...TT.....C...TCA.T................C..  6239554
71       6777495   ..C....CA..A..G.TG...C.......C..C.....A.....C............CTG  6777554
71       512857     ......CT.....G....T.C......GG..C..TTGA.....C.......A....C..  512915
71       5322491    ....G.CT.....T.GG...C.......C..C....CA....TC............CTG  5322433
71       5375177    ......CT.....GTTG...........G..C..A..A.......A..........CTG  5375119
71       1096545    ......CT..A..GT.....C..A.......C...TGA.....C........T...CTG  1096487
71       3547533    ......CT..A..G...G..C..A...TG..T..TTGA....GC............C..  3547591
71       5476259    ......CT.....G.T....C..C.T.TG..C.....A.....C.A.......T.TC..  5476317
71       6201310   ......ACT..A..G..A...........G.....CTGA.....C.....T..T..AC..  6201369
71       6990113   .......CC.....G.TG...C......TG.TC....TA..T..C........T...CTG  6990054
71       8993795   .......CTG....G.T....C......TG..C..A.......TC............CTG  8993854
71       2528424   .....C.CT..A.........C...T..TG..C...TGT..TA.C............CAG  2528365
71       3877597    ......CT..A..G.T....A......TG..C..ATGA.T...C........G...CTG  3877655
71       4099632   .......GT..A..GTAG..........TG..AC..TGA....T............TCTG  4099691
71       5558662   .......CT.....G.TG...C..........T...TGA.....C....A..A..G.CTG  5558721
71       6690465   ..C....CT..A..G.TG...C....T.TG..C...AGA.....C............C..  6690524
71       4191263     .....CT..AC........C...T......T.....A..T..C............C..  4191320
71       2700460     .....CT............C......TG..C.....A.T...C.......A....C..  2700403
71       3186458     .....CTT....G.TG...C...T......C.....A.A...C............C..  3186515
71       5187483     .....CT.....G.AG...C..........C...T.A...........G..T...C..  5187426
71       870219      .....CT.....G......C..........C..TGGA.....C.......A...GCT.  870276
71       6373361    ......TT..A.........C..T...TG..CC.A.TA..............T...CT.  6373303
71       1621190    ......CT.....GATG..AC..A.......C...........C.....T......CTG  1621248
71       2735673     .....CT.G...G......C.........TC...AGA.....C............C.T  2735616
71       4501473    ......CT.....G..G.A.C......TG..T..ATGA.....C............C..  4501531
71       1781606     .....CC......TA....C......T...CA....A.TT..C....G.......CTG  1781663
71       3009901   ......ACT.....G.TG...C..........C...AGA.T...C..T.C.......CA.  3009960
71       6375289    ......CTC....G.GG...C..C.......T..A..A...CTC.............TG  6375347
71       6780865     .....CT..A..G......C......TG..C....TA.....C............CTG  6780922
71       1000188   .......CT..A..G.TG...C....T.....C...AGA........AT.......TCTG  1000247
71       2292595     .....CT..A..G..G...C....T.....C..ATT.....TC.....TG.T...C..  2292538
71       4452562   ..G....CA..A....TG...C....T.TG..C...TGA......G...........C.T  4452621
71       5694455     .....CT..AC..T...T.C.....CT...T...TGA.....C......GA.......  5694398
71       618968      .....CTC....G...G..A..TT...C.GC...TGA.....C........A...C..  618911
71       1620511   ..C....CT..A..T.TG...C..A...TG..C...GGA..................CT.  1620570
71       2599304     .....CT.....G.TG...C......TG..C...ACA...C.C............CTG  2599361
71       3030477   .......CT.....G.TG.C.C......TG..C...GGA..T..C............CT.  3030418
71       5725515     ...C..TG....G.TG...C.A........C...TGA...............T..CTG  5725572
71       7164367     .....CT.....G.TGG..C..........C..TTGA.....C....C.......CTG  7164424
71       9190985     .....CT..AC.G......C..........T.....A.T...C............C..  9191042
71       2716782   .......CC.....GTTG...C..........C...........C...........TCTG  2716723
71       716727    .......CT.....G......C......TG..C...TGA....TC............C..  716668
71       5661271      ....TT.....G.TG...C..........C.....A..T..G............C..  5661327
71       4833477      ....GT.....G.TG...C...TT.TG..C.....A.....C...........T...  4833421
71       6931065   .......TTG....G....T.C.......T..T...TGA.....C..............C  6931124
71       7129695      ....CT.....G.TG...C....T.TG..C...T..........T.....T...C..  7129639
71       1260722      ....CT..A..GT.....C......TG..T...TG......C..T.........CTG  1260666
71       2302307      ....TT.....G.TA...C......T...C...TGA.....C.A.....A.....GG  2302363
71       2578947   ..C....CT..A..G.TG...C..........A...TTA..................CTG  2579006
71       2621269   .......CC..C..GTTG...C..........C...TG......C............CTG  2621210
71       682246       ....TA.....T.TGG..C.A.....C..C...TGA.....C...........TCTG  682190
71       987127       ..C..T.....G.TG...C....T.TG..C.G..GA.....C............C.C  987071
71       1178058     .....CTG....G.T....C.T........C...TGAC....C.AT......T....T  1178115
71       2516195      ....CT.....G.TA.A.G..........C...TGA....TC.........T..CTG  2516251
71       2836822   ...T...CT.....C.....AC.T.T....T.C...........C.....TG.....CTG  2836763
71       3043105      ....CT.......TG...C....T.TG..C...T.A.....C........G...CAG  3043049
71       5387983      ....CT.....G.TG...C....T.TG..C.CA..A.....C............C.G  5387927
71       5822701      ....CT.....G.TG...C....T.TG..T.CT.GA.....C............CTG  5822645
71       4377542     .....CT..A..G.TG..............T..T.CA..T...............CTC  4377599
71       6182184       ....T.....G......C......TG..C...TCA.....C...T...C.T.....  6182239
71       4994855   ......ACT......TTG...C.......C..C..TAGA.....C..T...........T  4994914
71       3275950   .......CT.....G..A...C.......G.GC...TGA.....C............CTG  3276009
71       5917756   ..C....CT.....G.TG...C......TG..C.....A..T..C............C..  5917697
71       6142083     .....CT...A.G.TA...C.......C..C...TGA..................C.T  6142026
71       1623899   .......CT.....G.TG..AC..A.......T...TGA.T...C............C.G  1623840
71       2155125    ....G.CT.....G....A.C..A....C..T...TTA.....C............C..  2155067
71       5907874      ....CT.....C......C......GG..C...TGA.....C............C..  5907930
71       6850224   ......TCT..A..G.AG..............C....CA.....C...........GCAG  6850165
71       695737       ....CT..A..G..A.A.C.A.....G..C...........C..........A.CTG  695681
71       1901062     .....CT.....G....AC...CT..TG..C...TGA....TC...............  1901119
71       3690024   .......CT..A..G.TG..CC......TG..C..............A.........CTG  3689965
71       6681799   .....G.CT..A..G..A...C....A.....C..TTGA..A..C............C..  6681858
71       2941637   ......-.T.....G.....AC..C.......T...T.A.....C.........T..CTG  2941695
71       2989263          ....A..G.....AC......TG..C...TG......C............C..  2989315
71       1249554   ..C....CT.....G.TG..AC....T.TG..C...T....................C..  1249495
71       4305729   .......CT..A..G.TG...C.A....TG..C...TGA.....C.............GG  4305788
71       5501713          ....A..G......C......AG..A...TGA....TC............CAG  5501765
71       1756974   .......T...A..G.TG..AC......TG..T...TGA....T...............G  1756915
71       7640475           ......TT.....C....T.TG..C.....AC....C............CTG  7640424
71       1299845      ....CT.....G.TG...C......TG..C...TGA.....C............C..  1299901
71       5450754   .....G.CT....GG.TG...C......TG..C..T.GA.......A...........G.  5450695
71       8740515           ......C.TG...C.......G..T...TGA.....C...T...AA...C.T  8740464
71       2221135            ..A....TG...C......T...C..T....................TC..  2221085
71       5397935            .....G..A...C.......C..T....C.......G...C..........  5397985
71       1488915            ..A..G.....TC..T.......C....CA..................C..  1488965
71       2326723            .....T......C......T...C..C.TA.T...C............C..  2326673
71       2339917            .....T.TG...C..........C..A........C.A..........C.C  2339867
71       2472447            .....G......C......TG..C.....A.....C............CAG  2472397
71       3281848            .....G.TA...C..........C.....A.....C............C..  3281898
71       3507029            .......TG...C....T.....C...A.A.....C.........T..C..  3507079
71       5282251            .....G..T...C......TG..C.....A.....C............C.G  5282301
71       5445310            .....G......C..A.......C...AGA.....C............C.T  5445260
71       5821307            .....T..A..AC...T......C...A.A..................C..  5821357
71       1029027            ...........AC......TG..T...TGA.....C.A..........C..  1029077
71       4560991            .....G......C..........C...GGA.....C........T...CT.  4560941
71       9078945            .......TG...C.A........C.A...A.....C............C.C  9078995
71       552514             ........T...C......TG..C.....A.....C.AT.........CTG  552464
71       843226             .....G..A..A...A.......A...T.A.T...C.A...........TT  843276
71       1496640            .....G.TG...A.......T..C.....A.....C............C..  1496690
71       1863837            .....G.TG..CC.......G..C....CA.....C............C.C  1863887
71       1975665            ....AG.T....C..........C..ATGA..T..C............C..  1975615
71       3000016            .....G.TG........T.TG..C...T.A.....C........T...C..  2999966
71       4683946            .....G..A...C.TA...GG..C.....A.....C............C..  4683996
71       4758179            .....G......CA.....TG..T....CA.....C............CAG  4758229
71       5022799            .....G......C..........C...TGA.....C............CTG  5022749
71       5055448            .....G.TA...C....T.TG..C...T.......C............CTG  5055398
71       5885535            .....G......CA...T.TG..C...TG......C............C..  5885585
71       6519356            ..A..G.........T.......C.....AAGT..C............CAG  6519406
71       6961037            .....G.TG...C.A....TG..C..T..A.....C............C..  6961087
71       7551252            .......TG...C......TG..T....CAC....C............C..  7551302
71       1133945            .....G......C.......C..C..CTGA....TC............CTG  1133895
71       1197386            .....G.TG..........TG..C...TGA........T.........CTG  1197336
71       1277486            ..A..G..A...C..A...TG..C.....A....TC............C.G  1277536
71       1422477            ..A..G...........T.TG..TC..TGA.....C............CTG  1422427
71       1953548            .....G.TA..AC.......G..C....CA.....C............C.C  1953498
71       2191221            ..A..G..A...C......TG..C.....A.....C........A...C..  2191271
71       2522185            .....G.AG...C....T.TG..C...........C............CTG  2522235
71       2889130            ............CAA....TC..C..ATTA..T..C............C..  2889180
71       3105979            ..A.........C.......C..C...TGAA...TC............CTG  3106029
71       3115051            ............A..A...T...C...T.A..T..CC....G...T..C.C  3115101
71       3471853            .....T.TG...C..........C...TGA.....C............CA.  3471903
71       3516969            .....G.TG...C..T.......T..ATGA.....C..G..T......C..  3516919
71       3629359            .....G.TG...C....T.TG..C...TGA.....C...............  3629309
71       3962868            ..A..G...G.....A...TG..T...TGA..................C..  3962918
71       4117543            .....G.TG...C...T...C.GT....CA.....C.............AG  4117493
71       4271383            .....G.TG..............C...TGA.....C.A.....AT...CTG  4271433
71       4441504            ....C...........A..TC..C...GGA.T...C..T..........TG  4441554
71       4706439            .....G.....AC...T..TG.GC...TGA.....C..........C.C..  4706389
71       4728218            ..A..G.T....A....T.TG..C....GA.....C............C.G  4728268
71       5314781            .....G..G..........GG..C...TGA.....C......G.....CGG  5314831
71       6048956            .....G..G...CG.A...TG........A.....C............C.G  6049006
71       6776508            ..A..G...C..C..........C...AGA..T..C.............AG  6776458
71       6883003            .....G.TG...C....T.TG..C.....A.....C.....T......CAC  6883053
71       8786349            .....G.TG...C......TG..C.CC..A.....C............C.G  8786299
71       8976665            .....G.TT..AC..A.......T.CT.TA.....C.............TG  8976615
71       9119107            .......TG..........TG..T.....A.T...C............CGG  9119157
71       396983             .....GA.....C......TG..C...AGA.....C............CTG  396933
71       514706             .....GT.......T........C..ATGA.......A.T....T...CTG  514656
71       997088             ..T..G......C...AT.T...C...GCA..T..C.............G.  997038
71       999628             .....G.TG...C....T.TG..C..T.GC.....C...T........C..  999578
71       2093106            .....GT.....C.......G..C...TGAC..A.C...............  2093156
71       2348027            ..A....T....C......TG..C...TGA....TC..T.........CTG  2348077
71       3127072            .....GT.A...C......A...T....CAC....C...........TCTG  3127122
71       3213497            .....G.TG...C..A.T.TG..C...T.A..................CTG  3213547
71       4266316            .....G.TG...C..........C...TGA....TC............C.C  4266366
71       5394845            .....G.TA..............C..TTGA.....C........A...CAG  5394795
71       5406960            .....G.TG...C...TA.T...C.....A..T..C............CTG  5406910
71       5539163            ..A..G......C.A........CC.CTGA.....C...........TC..  5539213
71       5569762            .....G.TG...C..A.......C...TGA.....C...T........CAG  5569812
71       5573282            .....G.TA...C...A......C....CA.....C............CTG  5573232
71       6840400            .....G.TA...C....T.TG..C...AGA.....C............C..  6840350
71       6865036            .....G.TG...C...T..TG..C.....A.A................CTG  6865086
71       8023453            .....G.TG...C....T.TG..C.CA..A.....C............C..  8023503
71       8237037            .....T.TG...C....T.TG..C.....A.....C............CTG  8236987
71       9008428            ............C..AT......C...GTA.G...C............CT.  9008478
71       1060627            .....G.TG..A..A....TC..C.....A.T...C............CT.  1060577
71       1085043            .....G......C.....CTG..T...TGA.A................CGG  1085093
71       1274132            .....G.TG...C....A.TG..C.A..GA.....C........T...C..  1274182
71       1742930            .....G.TG...C...T..TG..A...TGA.....C.....TCA....C..  1742980
71       1935955            .....G.TG.A.C...TT.....C.....A.....C........T...CTG  1935905
71       2025404            .....G.TG...C......TG..C..ATGA.T...C............C..  2025454
71       2735775            .....G.TG...C....T.TG..T.....A.....C.A..........CTG  2735725
71       2989876            .....G.TG...C.A..T.AG..C.C...AA....C............AG.  2989926
71       3075333            .....GTT....C......A.C.T..TG.A.....C..T........TC.C  3075283
71       3522090            ....AG......C........G.C..CTGA.....C..G.AT......CTG  3522040
71       3795735            .....G.TG..AC........C.C..TGGA..T..C.............TG  3795785
71       4602812            .....G.TG...C......TG..C...TGA.......A..........CTG  4602762
71       4922791            .....G......C....T.TG..C...TGA.....C......T..TG.CTG  4922741
71       4933991            .....G.TG...C..C.T.TG..C...G.A....TC............C..  4934041
71       5000290            .....G.TG...C.A....T...C.....A.....C...T...T...TCTG  5000240
71       5381925            .....T.TG.A.C....T.....C...GGA.....C............CT.  5381975
71       5528987            .....G....AAC...............GA.T.C.CCAT.........CTG  5528937
71       5941429            .....G..G...C......TG..C...GGACA...C............CAG  5941479
71       6056387            .......TG...C....T.TG.CC...TG......C............CTG  6056337
71       6065775            .....G.TG...C....T.TG..C.C..GA.....C............C.C  6065725
71       6309884            ..A....TG...C....T.T...C.....A.....C......T.AT.TCTG  6309834
71       6354849            .......TG...C....T.TG..C...TGA.....C..T......T..C..  6354799
71       6386710            .....G..A..........TG..C..AGGA.A..TC............CG.  6386760
71       7077824            ..A....TG...C....T.TG..T.....AC....C.AA............  7077874
71       7610686            .....G.TG........T.TG..C..T.TA.....C...........TCTG  7610736
71       8868779            .....G.TG...C......TG..C..T.GAA....C............C.C  8868729
71       679957        ..........G.TA...C..........C.....A.....C.........T..C..  680015
                             \                                                 
                             |                                                 
                           CTG
71       5932015            .....G....AAC..........C...TGA.....C.....T.........  5932065
71       14987     .......CT.....G......A...TG.....T...T.A....TC............C..  14928
71       2017812             ....G.TG...C..........C.....A.A...C............C..  2017763
71       2622520            .....G.TG...C...G.......C....A.....C...T........C..  2622470
71       6216286            .....GT.....C.A........T.....A...C.C............C..  6216336
71       3474613            .....G......C......AG..C..AG.A.....C.....T......C..  3474663
71       3545093            ..A..G......A..........A....CT.....C.....T.A....CTT  3545143
71       5793884             ....G.TG..............C...TGA....TC............C.T  5793933
71       7182742             ....G..G...C..AT..TG..C.........................TG  7182791
71       1646044            .....G.TG...C..........C...G.A....TC.........A.AC.G  1646094
71       2773185            .....G..TG..C......TG..C.....A.....C...........TC.T  2773135
71       2871727            ..A..G......C...A..TG..C...TCA.T...C...T........C..  2871677
71       4732693            .....G.TG...C..A....C..T.....A.....C........TG..C..  4732743
71       6908588             ....T.TG...C.......G..C...TG......C.............TG  6908637
71       1708173            .....G.....TC..A.T.....TG..TGA...C...........T..C..  1708123
71       4107177             ....G.TG......T...T...C.....A....TC............C..  4107128
71       4779187            .....G.TG...C....T.TG..C...TGA.....C............C.G  4779237
71       7981454            .....G.TG...C..........C...G.A.....C............CTG  7981504
71       8790029             ....G.TG...C......TG..CC...CA.....C............C.G  8790078
71       1439362             ....G.TG...C....T.TG..C..T..A.....C............C.G  1439411
71       1462781             ....G..T...C..T...TG..C...A.A.A...C............CTG  1462830
71       3738679             ....G.TG...........G..C...TGA....TC.........T..C..  3738630
71       5770031             ....G.TT..A.......TG..C..ATGA.....C............C..  5770080
71       7224501   .......CT.G...G.TG...C......TG..C.CA..A.....C............C.C  7224442
71       1675222             ....C.TG...C......TG.GC...TGA.....C.......TA...C.G  1675173
71       2110113            .....G.TG...C.A....AG..A.....A.....C............CTG  2110063
71       2766839             ......TG.C.C....T.TG..C...TGA.T...C...T........C..  2766888
71       2875285            ....C..TA...C......AG..C...AGA.T...C.........T..C..  2875335
71       3030663            .....T.T....C......T.T.C.G.TGA.....C............CTG  3030713
71       4125337            .....G.TG..........TG..C.....A.A...C..T....C.T...TG  4125287
71       5015177             ....G.TA........T.TG..T..T..A.....C..T.......C.CTG  5015128
71       6849331            .....G.TG...C..........C.C.TGA....TC..T.....T...C..  6849281
71       1434544            ....CG.....CC......TG..C.....A.....C............C..  1434594
71       2222087             ....G......C....T..G..T...TGA....TG............C..  2222038
71       1483000              ...G..TG..C...T......T...TGA.....C............C..  1483048
71       1462163              ...G......C......TG..C...TGA.....C.........T..CTG  1462115
71       6039155            .....GT.....C..........C...TGA.....C............C..  6039205
71       2655882            ..A..G......C...TG.....C.CATTA.....C............C..  2655932
71       2931961              ...G..G...C.A..T.TG..C....CA.....C............C..  2932009
71       2216225              ...G.T........AT..T..A.AAT.A..T..C...............  2216273
71       817039             .....G..A..TC......TG..T.....AC.................ATG  816989
71       1665467    ..A...TT.....G..A...C...T......C...AGA.T...C............CTG  1665409
71       4354790            .....G.TG...C...AT.T...C...........C............C..  4354840
71       2336324               ..G......C......TG..C...TGA.....C............C.C  2336277
71       2763011            ..A..G..A...C..........C....T.G....C............CTG  2762961
71       898021              ....G.TA..A...........C...TGA..T..C............C..  898070
71       4528859               ..G......C...T....C.C..A.....T..C............C.T  4528906
71       5666635               ..G......C....T.TG..C...G.A.....C.....TG....TC..  5666588
71       6418463   .......CT.....C....A.G......TG..T...TGA.....C............CAG  6418522
71       5290239   .......CT.--..G..A...G..A.......C..T..A.....C............CTG  5290296
71       534702                ..G...T..C...T..G.......TGA.....C........T...CTG  534655
71       2607488            .....G..A...C..C...TG..C.....A.....C............CAG  2607538
71       6083395            .....G.TA........T.T...C.G..GA.G...C............CTG  6083345
71       3256917     .....CT.....G.TG.A........TG..CC...GA.............C....CA.  3256974
71       5254944               ....TG...C....T.TG..C....GA.....CC...........C..  5254991
71       2441729            ...C.G.....A...........C...TGA..T.TC....A.......C..  2441679
71       3493948            ..C..G.............TG..C..T.GA.G...C............C.C  3493998
71       6604110               ..G.....A.G........GC.CA..A.....C.........T.....  6604063
71       5532832             ....G......C......TG..C...TGA..A..C............C.C  5532881
71       8462421            .....G.TG...C..........A.....A.....C............C..  8462471
71       5564453   .......CT.....G.....TC..........T...TGA.....C............C..  5564394
71       2396849            ....AT.T....C......T...C.C.A.A.T...C............C..  2396799
71       2497763             .....TTG...C....T.TGT.......A.....C............C..  2497714
71       800238                   ..A...C......T...C...GGA..T..C...T........C..  800282
71       1884939                  ..........T......T...TGA....G.G.G...CA....CTG  1884895
71       2739066                  ..A...C.......C..CG..T.A.....CA...........C..  2739022
71       2858506                   ............TG..C...TGA......G..T........C..  2858549
71       545272    ..C....CT.....G......C..C....C..CA..TGA.....C..............G  545333
                                  \                                            
                                  |                                            
                                 GG
71       548955    ..C....CT.....G......C..C....C..CA..TGA.....C..............G  548894
                                  \                                            
                                  |                                            
                                 GG
71       1625272                   ............TG..C.....AA....C.............TG  1625315
71       2059420                   ............TG..C.....A.....C.T..........C..  2059463
71       6195688                    ....C..........C...G.A.....C............C..  6195646
71       2014874            ............C......TG..C...TGA.......A..........CAG  2014924
71       6667376                   .....CCA....TG........A.T............A...C..  6667333
71       726165     ......CT..........TAC........C.C....T..TT..C...........TC..  726103
                                 \                                             
                                 |                                             
                              GCCC
71       5452921                     ...C..A.......C...........C........T...C..  5452962
71       1177519                     ...C....T.....C...TGA.....C............C..  1177478
71       1218098                     ...C..........C.....A.T...C............CA.  1218139
71       1647093                     ...C....T.TG..C.....A.....C...............  1647134
71       1825609                     ...C..........T.....A.....C.T..........CTG  1825568
71       1878644                     ...C..A...T...TG...GA.....C...............  1878685
71       3220675                     ...C...T......T..AT.A..T..C...............  3220716
71       4656884                     .....A.T......C...T.A.....C............C..  4656925
71       5394203                     ...C..........C.C.TGA.....C..............C  5394162
71       1154523                     ...C....T.TG..C.....A.....C............C..  1154564
71       2985053                     ...C..A.......C.....A.....C............C.C  2985012
71       4325756                     ...C..........C...TGA.....C...........GC..  4325715
71       5821568                     ...........G..A...T..........T.........CTC  5821527
71       5935644                     ...C....T.TG..C.....A.....C............C..  5935685
71       6241389                     ..T.......TG..C.....A.....C...T.T......C..  6241348
71       6301124                     ...C......TG..C.....A.....C............C..  6301083
71       6534285                     ...C......TG..T.....A.....C...............  6534326
71       6755325                     ...C...T......C.....A.....C.......A.T..C..  6755284
71       770021                      ...C......G...C.....A..................CTG  769980
71       1451305                     ...C.A.....T..C.....A..T..C............CTG  1451264
71       1546925                     ...C....T.TG..A.....A.....C............C..  1546966
71       1751479                     ...C......TG..C...........C...T.........AG  1751520
71       3848141                     ...A....T.TG..C.....C.....C..T.........C..  3848100
71       4381350                     ...C....T.TG..C.C...A..................C..  4381391
71       6464576                     ...C..........C...AGA..T...............C..  6464617
71       6723601                     ...C....T.TG..T.C...A.....C............C..  6723642
71       8914915                     ...C....T.TG..C...........C............C..  8914874
71       9108215                     ...C..........C...TCA.....C...........TC..  9108256
71       784508                      ...C......TG..C...T.A.....C............CTG  784549
71       1296464                     ..........TG..C...TGA.....C............CTG  1296423
71       1762590                     ...C......T...C....CA........A.........CTG  1762631
71       1949278                     ...C....T.TG..T....CA.....C............C..  1949237
71       2272046                     ...C....T.TG..C....GA.....C............C..  2272005
71       2384086                     ...C......TG..T...........C.T..........CAG  2384045
71       2520952                     ...C....T.TG..C.C.A.A..................C.G  2520993
71       3431274                     ...C....T.TG......GGA.....C............C..  3431233
71       3835007                     ...C..A.......C..T.CA.....C............CAG  3835048
71       3873261                     ...C....T.TG..C....CA.....C............C.G  3873220
71       4164292                     ...C....T.TG..C.....A.....C............C.G  4164333
71       4526602                     ..............C.....A.TA.TC............C.T  4526561
71       4840936                     ...C....T.TG..C.C...A.....C.A..........C..  4840977
71       5514439                     ...C..........C...A.A..T..C............CT.  5514398
71       5539645                     ...C.......G..T......C.T..C.....T......CTG  5539686
71       6122688                     ...C....T.TG..C..A..A.G...C............C..  6122729
71       6750871                     ...C....T.TG..C...TGA.....C............C..  6750912
71       7082616                     ...C..A.......C...TGC.....C............CTC  7082575
71       597902                      ...C......TG..C...A.A..T..C............CA.  597943
71       727233                      ...C.A....TG..C...T.C.....C.....T......CT.  727192
71       1425049                     ...C....T.TG..C...TGA.....C..T.........C..  1425008
71       1480443                     ...C.......G..C...TGA..T..C......G.....C.C  1480484
71       1697490                     ...C....T.TG..C...AGA.T................CTG  1697449
71       2405391                     ........T.TG..T..T.CA.....C............CTG  2405350
71       2835183                     ........T.TG..C.....A.....C............CTG  2835224
71       2942959                     ...C....T.TG..C.C...A..A..C............C..  2942918
71       3506657                     ...C....T.TG..T.....A.....C........T...C..  3506616
71       3831916                     ...C....T.GG..C....TA.....C............CTG  3831957
71       3850272                     ...C....T.TG..C.....A.....C............C..  3850231
71       3892441                     ...C.A..T.....T..T.CA.T.A.C............C..  3892482
71       4769822                     ...C..........C.....A.T...C.....A.A...TC.C  4769781
71       5871095                     ...C....T.T...C.CA..A..T..C..T.........C..  5871054
71       6024678                     ...C....T.TG..C.....C.....C............CTG  6024719
71       6088693                     ...C....T.TG..C....GA.....C............C..  6088652
71       6156348                     ...C....T.T...T...T.A.....C............C..  6156307
71       6442175                     ...C..C...TG..A..T.T.A.................CA.  6442134
71       6708010                     ...C....T.TG..C.....A.....C.........T..CGG  6707969
71       6780157                     ...C.A.T......C...TGA.....C.......A....CTG  6780116
71       6919046                     ...C....T.TG..T...TGA.....C............C..  6919087
71       7398097                     ...C....T.TG..C.CA..A.....C............CTG  7398138
71       7972935                     ...C....T.TG..T...AGA.....C............C..  7972894
71       8402991                     ...C...A...G..C...AGA.....C..A.....T...C..  8402950
71       8428442                     ...C....T.TG..C.C...A.....C............C.G  8428483
71       8692354                     ...C.A.T......C.....A.....C............C.C  8692395
71       8826520                     ...C...A..TG..CC....A.....C............C.T  8826561
71       17239                       ...C....A.TG..C...TGA...A..............C.G  17198
71       486875                      ...C..T...TG..C...TGA.....C..........C..AG  486834
71       632261                      ..............C...T.A....AC......G..T..CAG  632220
71       740956                      ..............C..T.TA....TC..T..........GG  740915
71       867956                      ...C....T.TG..C.C...A.....C............CTG  867997
71       973661                      ...C...T..TG..C...TGA.....C.............GG  973702
71       1011543                     ...C....T.TG..C.C..CA.....C...T........C..  1011584
71       1032487                     ...C....T.TG..C.....A..T..C..T.........C.C  1032528
71       1178954                     ...C....T.T...C.C.TGA.....C...........TC..  1178995
71       1493584                     ...C....T.TG..C.C..TA.....C..T.........C..  1493625
71       1539068                     ...C..A.T.....C...TGA.....C.........T.TC..  1539027
71       1555866                     ...C......TG..C....GA.T...C..T.........C.C  1555825
71       1622277                     ...C....T.TG..C...AGA.....C............CTG  1622236
71       1853712                     ...C....T.TG..C.CA..A.....C............C.C  1853753
71       2038923                     .......TG.TG..C..T.GA.....C.....G......CTG  2038964
71       2145065                     ...C......TG..C...TGA.....C.....A...T..CTG  2145106
71       2223712                     ...C....T.TG..C.C...A.....C..........A.CTG  2223671
71       2255543                     ...C..T....C.GC.A...A..T..C............CTG  2255502
71       2708915                     ...C....T.TG..T...TGA.....C............C.C  2708874
71       2949912                     ...C.A........C...T.A....TC.AT.........CTG  2949871
71       3118639                     ...C..A.......C...TGA.TT..C.........A..C..  3118680
71       3674299                     ...C.A...A....C....TAC....C............CT.  3674340
71       3713560                     ...C....T.TG..C.....A..A.T...TT.........TG  3713519
71       3715128                     ...C....T.TG..C...TGA.....C......C.....C..  3715087
71       3739395                     ...C....T.T...C.....A.T...C.A...........GG  3739436
71       3800522                     ...C....T.TG..C...TGA.....C..T.........CTG  3800481
71       3933119                     ...C..T.......C...TGA.G...C........T...CTG  3933160
71       3939215                     ...C......A...C.CA.GA..TG.C..T.........C..  3939174
71       4072460                     ...A..........C...TGA..T.TC..TT.........GG  4072501
71       4258028                     ...C....T.TG..C...GGA.....C...T.....T..C..  4257987
71       4527224                     ...C....T.TG..C....CA.....C............CTG  4527183
71       4665567                     ...C......TG..C.CT..A.....C...........GCTG  4665608
71       5013226                     ...C....T.TG..C.C..CA.....C.T............G  5013185
71       5353009                     ...C....T.TG..T.....A....TC..T...T......TG  5352968
71       5555873                     ......T...TG..C.....AC....C..TG.....T..CTG  5555832
71       5994242                     ...G.A.G..A...C.A...A..................CTG  5994283
71       6265575                     ...C....T.TG..C....GA.....C............CTG  6265534
71       6397970                     ...C......TG..C.G..CA...C.C.............TG  6398011
71       6436442                     ...C....T.TG..C...AGA.....C...T........C..  6436483
71       6487519                     ...C..A.......C...AGA..T.TC........G...CTG  6487560
71       6647134                     ...C.A........C...TGA....TC.C.........TC.G  6647093
71       6943354                     ...C......TG..C...G.A.....C.....G......CTG  6943313
71       7185592                     ...C....T.TG..C.C.........C...T.......TCTG  7185633
71       7197925                     ...C....T.TG..C....GA.....C.........T..C.G  7197884
71       8095668                     ...C....T.TG..C...TGA.....C...T........C..  8095627
71       9044240                     ..A.......TG..C...TGA....TC............C..  9044281
71       5927392                      .........TG..C....GA..................C..  5927432
71       3120882   .......TTC....G....T.C.A........C...G.A.T...C.............-.  3120940
71       651734                      .....T..T.TG..C.....A.....C............C..  651775
71       1484316            .....G.TG...CA.A.......C...AGA.....C............C..  1484366
71       4285023                      ..C..........C...TGT..T...........T...CT.  4285063
71       6294365                      ..C..........T...TGA....TC............C..  6294405
71       1091031                     ...C....T.TG..C...TGA.....C.....T.........  1091072
71       1800118                   ............TG..T...T.A....TC............C.T  1800161
71       2432654                      ..C....T.TG..T.....A..T..C............C..  2432614
71       5017770                     ...C....T.TG..C...GGA.....C..............G  5017811
71       2771431    ......CT.....G.TG...C.A.A......C.....A.A...C.............-G  2771374
71       1877796   ..C....CT.......TG...C....T.TG..T.....A.....C............-..  1877738
71       3088103                      ..C...TT.....CG....A.....C............A..  3088143
71       7682271                      ..C.......G..C.....A.....C............CTG  7682231
71       735621    .......CT.....G.TG...C..........C...TGA.....C............     735565
71       6461577                       ........TG.TC...TGA.T...C............C..  6461538
71       5014887             ....GA.A..............C.CT.GA.....C........T...C.C  5014838
71       6407547            .....G.TG...C......GG..C....GA.....C..............T  6407597
71       1509901   ..C....CT..A..G..G...C....T.TG..A.CA.GA.....C............-..  1509959
71       2026207                     ...C..A....T..TG..TGA.....C.............GG  2026248
71       6157858   .......CT..A..G.TG...C....T.TG.......T...T..C............     6157802
71       9135106   .......CT..A..G.TG...C..........C...TGA....TC............     9135050
71       1363388                     ...G......T...C.....A.....C............C.G  1363347
71       2426234   .......CT..A..G......C....T.TC..CA....A.....C............C..  2426294
                                                                           \   
                                                                           |   
                                                                           C
71       5293409                        ....A......C.....A.....C............CTG  5293447
71       6361676                     ...C..........C...TGA..A..C............C..  6361717
71       1412928   ..C....CT.....G.TG...C..........C...TGA.................      1412873
71       5886662                   .....C......T...C...TGA.....C............C..  5886619
71       7808796                   .....C..........C.....A..TC.C............CTG  7808839
71       8967534                        .......T...C...TGA.....C.............TG  8967496
71       1019005                       ........TG..C.A...AC.T..C............C..  1018966
71       3203621    ..A...CT.....G.TG...C..........C..T.GA.....C............     3203566
71       7995423                        ...T.......C...GGAC....CA.T...T.....C..  7995385
71       5641748   .......CT..A..G.AA......A.T.TG..C...TGA...........T.....-..-  5641805
71       6746153                      ..C..........C.....A..............T....TG  6746113
71       854271                          ..........C...T.A.T...C..T...T........  854308
71       2577435                         .......G..C....TA.....C............C..  2577398
71       4352153                         ..........T..A..A...A.C........T...C..  4352190
71       4522770                         .......C..T.....AC.T..C............C..  4522807
71       6964174             ....G.TG...C....T.....C..T..A.....C............C..  6964223
71       6058750                  ....A.........G....CAT.A.....C.T..........C..  6058705
                                         \                                     
                                         |                                     
                                         C
71       606026                          ..........C...GGA.....C............CAG  606063
71       752152                          ....T.TG..C.....A.....C........T......  752115
71       781034                          ......G...T.....A.....C..............T  781071
71       1382001                         ......T...C...T.A.....C............C..  1381964
71       5867426                         ..........C.....A.....C............CTG  5867389
71       3950590                    .........T...G.CA....A.....C.............AG  3950633
                                         \                                     
                                         |                                     
                                         C
71       1282986                         ......TG..C.....A....TC............CGG  1283023
71       2118899                         ......T...CA..........C.......AT...CTG  2118862
71       2953030                         ...T......C...G.A.T................C..  2952993
71       4302074               ......G.............T..AT.A.T..........T.T...C..  4302121
71       7791778   .......CT.......TGGA....A...AG..C.....A.....C...........TC.C  7791838
                                         \                                     
                                         |                                     
                                         C
71       1064344                         ....T.TG..C.....A.....C.......A....C..  1064307
71       1307384                         .......C..C..A.CA.....C..T........TC..  1307421
71       2777722                         ....T..C..C....CA.....C.............AG  2777759
71       4119117                     ...C....T.TG..C.....A.....C.............GG  4119076
71       5477131                         .......C..T.....A.....C.A.....C...TCG.  5477168
71       6128791                         ......TC..C...T.......C............CTG  6128754
71       6174649                         ....T.TG..C.C...A.....C...T........C..  6174686
71       6247065                         ...T..TC..C.....A.T...C.............TG  6247102
71       1002714    .....CTT..A..G...........T.....T..A..ACT...C.AT..........G.  1002773
                                                                           \   
                                                                           |   
                                                                           C
71       808325                          ....T.TG..C.....A.T...C............CT.  808288
71       2926708                         ......TGG.C.....A......A..A........CTG  2926671
71       3672737                         ....T.T...C...TGAG.................C..  3672700
71       3732163                         ......TG..T...TGA.....C............CTG  3732200
71       4320184                         ....T.TG..C...T.A..A....T..........C..  4320147
71       4393859                         .......C..C..T..A...C.C.....T......CAG  4393896
71       4967518                         ......TG..C.C..CA.....C..............G  4967481
71       1427624            .....G.....C.-.........C...TGA.....C............CTG  1427673
71       3783795                         ..........C..T.....T..C............CTG  3783758
71       4559122                     ...C....T..C..CC....A.....C............C..  4559081
71       1324884     .....CT.....G......C......TG..C...TGA.....C...........-...  1324940
71       3549640                          .........C...TGA.....C............CTG  3549604
71       1292422            .....G..G...C......TG..C...TGA.....C............A..  1292472
71       4237691                         ......TG..T.....A..T..C............CAG  4237654
71       3064318                       ............T..ATGA.....C........T...CT.  3064279
71       3551056                         ....T..G..C...A.A..A..C............CTG  3551093
71       3607562                         ........TGC...TGA.....C.TT........AC..  3607525
71       5240687                          ......C..C...TGA.....C............CTG  5240651
71       5656059                         .....A....C...TGA.A......TT........CTG  5656096
71       821453     ......CT.....G.......-.....TG..C...A.A.....C..T......T..C..  821396
71       1895701                           ........C...........C...T........C..  1895666
71       1451965                     ...C..A.......T..A..A.....C.......A....C..  1452006
71       4964932                           ........C.....A.....C............CTG  4964967
71       5318824                           ........C.....A.....C............C..  5318859
71       6519974                           ........C.....A.T...C..T.....T...A..  6520009
71       6186518    ......CT.....GTT....C.......T..C..CT.A.....C...........TG..  6186458
                                           \                                   
                                           |                                   
                                          TG
71       1443953                           ........T.....A.....C............CTG  1443918
71       2980768                           ....TG..C.....A..T..C.............GG  2980803
71       5139002            .....G......C..A.......C..CTGA.....C............C..  5138952
71       1684583                           ....TG..T...T.A..T..C............AAG  1684618
71       1710318     .....CT.....G.TG...C......T...C...........C...T.T....       1710370
71       6096828                         ....T.TG..C..A..A.....C............C.G  6096791
71       6111700                         ....T.....C.CA..A.....C............CTG  6111663
71       1004207   .......TT.....GT....A.-.....TG..T..ATGA...........GCA....C..  1004265
71       8728023                            ....C..C...TGA.....C.A..........C..  8728057
71       2262104                            ...........TGA.....C...T.....T..C..  2262070
71       8801512            .....CT.....A......TG..C.....A.G...C............CG.  8801462
71       5044198            .....G......C.....CTG..C.....A.....C............C..  5044148
71       6675707                         ..A.......C...G.C.....C.............GG  6675744
71       5058550               ....TG..A...........C.....A..T..C..T.........CA.  5058503
71       735298    ...T...CT.....G..A..A...........T.....A.......C...-G.....CT.  735356
71       785053             .....G......C....-.....C...TGC....T..............GG  785102
71       1488032                           ........C...TGA.........T...........  1487997
71       6322274   ........T.....T......C......TG..C....TA.....C............     6322217
                          \                                                    
                          |                                                    
                          T
71       4257142                              .....C.....A....TC............CTG  4257174
71       171421      .....CT.....G......C......TG..C...TGA.T...C.......---.A.GG  171367
71       1457801                     ...C....T.TG..C.....A....TC............C..  1457842
71       1935044                     ...C.A........C.....A.....C............C..  1935085
71       4926491               ..G.............TG..C.....A.....C........TT..C..  4926444
71       4264049            ..A..T......C..A.T.....A..C..A.TA...........T....-.  4264098
71       4980858            ..A..G......A..A.......T...TGA..T..C.............--  4980906
71       3345982            .....G.TG...C......TG..C.....A.T............G....    3346030
71       2828509    ......TT.....G..T..AC.......G..C..A..A.....C.............TG  2828568
                                            \                                  
                                            |                                  
                                            G
71       2768617            ..A..G..G...C....T.TG..C.....A.....C.....TG.....-..  2768568
71       7175021            .....G.TG...C....T.TG..C.....A.....C............-.T  7174972
71       1509007           ......G.TG.A......T.....CC.ATGA.....C............C..  1509059
                                                                           \   
                                                                           |   
                                                                           C
71       4353415            .....G.............T.G.C...G.A.....C...T........     4353368
71       6552527                                ...C.....A.....C.....T......C..  6552497
71       1929701            .....G.TG...C..........C...AGA.............A....GTG  1929755
                                                                            \  
                                                                            |  
                                                                         CTGT
71       6737656                              .....T..A..A..T..C.....T.........  6737688
71       1449124            ............C......TG..C....CA........A........-...  1449173
71       5642800                                 .....A........C............C..  5642829
71       579998                                  ..C.....A..................C..  580027
71       3481574                                 ..C.....A.....C.....G......C..  3481545
71       3390413            ..A..G.................C...TGA..T..C............CTG  3390362
                                                                           \   
                                                                           |   
                                                                           A
71       4396911                                 ..............C.......A.....GG  4396940
71       4436008                                 ..T.....A.............A....C..  4436037
71       5933116             ....G.TG...C..........C.....A.....C............     5933162
71       1022449            .....G.TG...C..A.......C...TGA.....C.............TG  1022398
                                                                           \   
                                                                           |   
                                                                           C
71       1182051            .....G......C......TG..C.....A..T..C...........      1182097
71       2109521                         ....T.TG..C.....A.....C............C..  2109558
71       2749078                                 ..C.....A.....C............C..  2749049
71       3428397                                 ..C....TA..................C..  3428426
71       4103233                                 ..C..C..A.....C............C..  4103262
71       6380249                                 ..C...........C.......AT.CT...  6380278
71       1393271                                 ..C.....A.T...C............C.T  1393300
71       1472654            ..A..G......C..C..G--..T..AT.A.....C............CT.  1472606
71       2053172                                 ..C.....A.....C.............TG  2053201
71       3125881                                 ..T....GA.....C........T...CTG  3125910
71       3219675                                 ..C........T..C............CTG  3219646
71       3294818    ....CA.C.....G.AG...C.A....TG..CC..TGA....T....-........C..  3294875
71       3552592                                 ..C..T..A.....C.......C....C..  3552621
71       3893597                                 ..C.....A.....C............C.C  3893626
71       4160638                                 ..A.....A.....C............CA.  4160609
71       4163766                                 ..C.....A.T...C............A..  4163795
71       4196120             ....G.....CC..A.......C...GGA.A................     4196166
71       6710727   ......C.T.....G.T..ACG..........A...T......TC.T...........T.  6710787
                                           \                                   
                                           |                                   
                                           T
71       8048699   .......CT.....T.TG...C..A.......C...TGA.G...C.-....T....TC..  8048641
71       643441               ...G..T...........C..C..TTG............T......     643396
71       8030397                                  .......A.....C.............TG  8030425
71       1054764            .....G.TG...C......TG..T.....A.....C.............G.  1054815
                                                                          \    
                                                                          |    
                                                                          T
71       5509420                     ...C....T.......G.G.......C.......CT...C.C  5509378
                                                   \                           
                                                   |                           
                                                   A
71       2318136                                 ..C...........C............CTG  2318107
71       569445    .......CT.....G.TG...C..A.G.TG..C..CTGA......-....T.....AC..  569387
71       3403822                                 ..C.....A.....C............CT.  3403793
71       629074              ....G..A...C......TG..T...A.A.....C.............TT  629024
                                                                          \    
                                                                          |    
                                                                          T
71       4085542   .......CT.....G.TG...C....T....CC.....A...C...........T..C..  4085482
                                                               \               
                                                               |               
                                                               C
71       4099781                                    .....A..T..C.............GG  4099807
71       6080377            .....G.....AC......TG.T-....TA..T..C............C..  6080328
71       5401502                         ..........-...TGA..................C..  5401538
71       3934711                                    ...........C..T......T..C..  3934737
71       8864766                                    ...T.A..................C..  8864740
71       8996193             ....G.TA...C...T.....C-...TGA.....C.........T..C..  8996145
71       4277586                                    ..T..A.....C.............TG  4277612
71       6053729   ..C....C......G.TT...C..-....TG.C.....A.....C.....T......CTG  6053670
                                                    \                          
                                                    |                          
                                                    C
71       623915                                     .....A..T..C............C..  623941
71       3767783                                    .....A.TG...............CAG  3767809
71       4528641                                    ..A..A..................C.T  4528667
71       6961845   .......CT.....G..T...C......TG..--....A..T.TC.........TA.C..  6961902
71       5482876             ....G..G..AC.........T-.....A.....C...T.....T..C.C  5482924
71       6752541                                    .....A.....C............C..  6752567
71       968345    ..C....CT.....G.TG...C...T..TG..C.....C......G...........CTG  968285
                                                              \                
                                                              |                
                                                              T
71       6682971    .......T.....G.TT..T...A...TG..C.....A....---..............  6683026
71       1831934   .......CT...G...TG........T.AG..C.....T.....C..G.........AAT  1831873
                                        \             \                        
                                        |             |                        
                                        A             T
71       5353280              ...G......C..C...TG..C...TGA...................-G  5353328
                                                                        \      
                                                                        |      
                                                                        C
71       3902108                                      ...A........T............  3902084
71       6425218                                      ...A..................CAC  6425194
71       9110737                                    .....A.TT..C............C..  9110763
71       945539                                       ...T.T...C.............GG  945563
71       3381421                                      ...A.A...C............C.C  3381397
71       4622559                                      ...A.....C............C..  4622583
71       2876150                                       ..A......A............G.  2876173
71       6439166                                       ..A.....C.....TG........  6439143
71       8956663            .....GT....AC.A....TG..T.....A.....C.........T..CTG  8956612
                                                       \                       
                                                       |                       
                                                       G
71       3554160                                       ..A........T..T.........  3554183
71       6121607                                       ..A.....CA...........C..  6121630
71       6335638                                       ..A..G..C............G..  6335615
71       6281563                  ...G..C..........C..T.....T..C.A.............  6281608
                                                        \                      
                                                        |                      
                                                        C
71       3591466   .......CTC......TG...C...T......T.....A......-...........CTG  3591525
                                                           \                   
                                                           |                   
                                                           T
71       3849657             ....G..T...C..AT...C..C.....A.....C.A.T.-.........  3849609
71       1872247                     ...C..T...TG..C..A..A.....C............-.G  1872207
71       833839                      ...C..........A.....A...C.C............     833801
71       974275    ..C....CT.....G.TG...C...GT.TG..C.....A..T..C.A..........C..  974213
                                                        \                      
                                                        |                      
                                                      TCC
71       3023750                                         ......C............CT.  3023729
71       4226595   ....C..CT..A..G.TG...C......A...C....CA.....C............CTC  4226533
                                                          \                    
                                                          |                    
                                                        ACA
71       6454994                     ........T.TG..C.....A.....C............     6454956
71       3853888            ..A.........C.T........C..TG.-.....C............C.T  3853937
71       2188064            .....G..A.A...A........C....GA.....C............C..  2188008
                                                                  \            
                                                                  |            
                                                             TCCCTG
71       5214333                     ...C.........GC..TG.-.....C.............TG  5214293
71       713004                                           .....C..............C  713024
71       3890257                                          .....C...............  3890277
71       3569721                     ...C..........C..A..A.....C...........---.  3569683
71       4328973            .....G.TG...C....T.T...C.....A.....C...T........C.G  4329024
                                                          \                    
                                                          |                    
                                                          A
71       855836                                           ...A.C.............T.  855856
71       1312049                                          .....C............CT.  1312069
71       1613750                                          .....C............C..  1613770
71       2139680                                          .....C............C..  2139700
71       3563581                                          .....C............C..  3563601
71       4444722                                       ..A.....C............C..  4444745
71       5072464                                          .....C............C..  5072444
71       5224007                                          .....C............C..  5223987
71       6761116                                          ..................C..  6761136
71       7193831                                          .....C............C..  7193811
71       7775474                                          .....C............C..  7775494
71       9106342                                          .....C............C.G  9106362
71       4183994   .......CT.....G.TG.......T..G..CT..TA.-.....C............CTG  4184052
71       9133205            ....GC..A...C.A...C....C.GT..-.....C...........T...  9133156
71       694924                                           ..................C..  694904
71       1009339                                          .....C.....T...T....C  1009359
71       1171282                                          .....C........A...C..  1171302
71       1198666                                          .....C............C..  1198646
71       1277096                                          .....C............C..  1277116
71       1391496                                          ........T.........C..  1391516
71       1409108                                          ...C.C............C.C  1409088
71       1675030                                          ....TC.....T.........  1675050
71       1685822                                          ..................CTG  1685842
71       1755287                                          .....C....A....T..C..  1755267
71       1761819                                          .............A.....TG  1761799
71       2144703                                          .....C............C..  2144723
71       2148005                                          ...........T..T..TG..  2148025
71       2215410                                          ..T..C...............  2215390
71       2623782                                          .....C............A..  2623802
71       2817951                                          .....C..T.........C.G  2817931
71       3627704                                          .....C............C..  3627684
71       3632479                                          .....C............C..  3632499
71       3808929                                          .....C............CTG  3808949
71       3840115                                          .....C............C.G  3840135
71       4307458                                          .....C...T..........C  4307478
71       4338696                                          ...........T......CTG  4338676
71       4378871                                          .....C............C..  4378851
71       4400372                                          .....C...............  4400352
71       4421868                                          .....C............C..  4421888
71       4507853                                          .....CCA..........C..  4507873
71       4875108                                          .....C............C.G  4875088
71       4889420                                          .....C............C..  4889400
71       4917526                                          .....C.......A.......  4917506
71       4994023                                          .....C............C..  4994003
71       5390020                                          .....C............C..  5390040
71       5405574                                          .....C...............  5405594
71       5435782                                          .....C............C..  5435802
71       5448675                                          .....C............C..  5448695
71       5602881                                          .....C............C..  5602901
71       5823605                                          .....C..............G  5823585
71       5989180                                          .....C............C..  5989160
71       6061602                                          .....C............C.C  6061582
71       6098666                                          ................ATC..  6098646
71       6214900                                          .....C............C..  6214920
71       6225501                                          .....C............C.C  6225481
71       6269478                                          .....C............C..  6269498
71       6357803                                          ....AC............C..  6357783
71       6450468                                          .....C..T.........C..  6450448
71       6481157                                          .....C............CTG  6481137
71       6543541                                          .....C..T.........C..  6543561
71       6594375                                          .....C............C..  6594395
71       7092303                                          .....C............C..  7092283
71       7095256                                          .....C............CT.  7095236
71       7741742                     ...C.......T..C.....A...........T.....      7741779
71       8629592                                          ..T..C............C.G  8629572
71       8841732                                          .....C.............GG  8841752
71       6499009            ..A..T.................T.....A.....C.--A........CTG  6498961
71       2290667   .....C.CT..A..G.TG..T...........T....----...C.....TG.....C..  2290612
71       8146694   ........T.....G.T.......A...TG..C...A.C..T...-........T..ATG  8146635
                                                        \                      
                                                        |                      
                                                        G
71       3097268                         ..........C...GGA.T...G............G..  3097230
                                                                              \
                                                                              |
                                                                              T
71       4951804                                           ....C............C..  4951785
71       2936556    ......CT...A.G.TA...C..T.......C...T.-....TG............C.C  2936499
71       1081396            ..A..T......C.T.T..TG..C...........C............C..  1081447
                                                                 \             
                                                                 |             
                                                                 A
71       1178451                                           ....C.A..........C..  1178470
71       2385013                                           ....C............C..  2384994
71       2639641                                          .....C............C..  2639621
71       4349078   .......CT.CA..G..A...C....T.TG..C...---..T..C............C..  4349134
71       5599609                                           ....C............C..  5599628
71       2333498   .........TT...G......C...T.........CA.......C............CT.  2333428
                          \                        \       \                   
                          |                        |       |                   
                          C                  TGCCTGG     GAT
71       7069510            ..T..G......C..........A.CA.CA-....C.....T......C..  7069461
71       1352901                                           ....C............C..  1352920
71       1766171                                          .....C............C.C  1766151
71       2708206                                           ....C.............T.  2708225
71       4098589                                           ....C............C.G  4098608
71       4112438                                          ..................C..  4112418
71       5643169                                          .....C.....T.......GG  5643189
71       6699397                                          ..T..C...............  6699417
71       7202745                                           ....C............C..  7202764
71       3934397                   ....A...........C...A.A.....C...G...-....C..  3934355
71       6336706   .....G.TT.....G...........T.....A.....A.....C.T..A........AG  6336766
                                                     \                         
                                                     |                         
                                                     C
71       93142                      ......T........TA.--.A.....C............A..  93102
71       2517681            .....G.TG...C..........C.-..TA.....C............CAG  2517632
71       1031676                  .............TG..C...G...-................CTG  1031720
                                                       \                       
                                                       |                       
                                                       T
71       1082651                                          .....C............C..  1082671
71       4592417                                            ...C............C..  4592399
71       4628569   .......CT.....G.................C...                          4628604
71       6607536                                            ...C............C..  6607554
71       1144623            .....G..A.T......A.T...C...GCA......-..........TC..  1144672
71       2662942            .....G.TG...C....T.TG........A..................CT.  2662891
                                                               \               
                                                               |               
                                                               A
71       6388669      ..C..T.......TG..............C..AG.-..........-......TC..  6388723
71       4218737                                             ..C...............  4218720
71       6737458                         ......TT..C...T.C.....C.A..........-..  6737494
71       1615669                                          .....C............C..  1615689
71       6703979                                             ..C.....T.........  6703996
71       213852                                             ...C............C..  213834
71       1030002                                          ....TC............C..  1030022
71       2797530                                             ..C............C..  2797547
71       6941687                     ...C......TG..C.....A..............--.G..C  6941648
71       9003534                                          .....C............C..  9003514
71       9101942                                             ...............C..  9101959
71       908149             ....AG..A..AC..T....G..C...TG..............A.....TG  908200
                                                          \                    
                                                          |                    
                                                          A
71       654438             ..A..G......C......TG..C...TGA....-....T........CTG  654389
71       899026     ......CT.T...G........A......G.C.C.........C...............  898958
                                                      \ \  \                   
                                                      | |  |                   
                                                   CTGG TCA|
                                                           |                   
                                                         GAT
71       1626875             ....G..T...C..T.......C...G.T.....C.A.........TA..  1626928
                                                      \   \   \                
                                                      |   |   |                
                                                      C  CA   A
71       809908                          ..A.......C...T.A.................      809875
71       6255088                                           ....C............C..  6255069
71       1391630                           ........C...........C............     1391598
71       6238545                       .....T...G..C...TGA.....C..T.........C..  6238505
                                                                \              
                                                                |              
                                                                C
71       3956046   ......ACT.....GT.....C..A.......-.....A....TC...........      3955992
71       5641903              ...G.............TG..C....TA....T........A....C..  5641954
                                                            \ \                
                                                            | |                
                                                            T TA
71       6590958                           ....TG........A..T..C...........-...  6590924
71       6463175                     ...C....T.TG..C...........A............CTG  6463217
                                                                \              
                                                                |              
                                                                C
71       3692350                                                ............C..  3692336
71       4975703                     ...C..........T....CAG....A-...........C..  4975663
71       1019182            .....G......C.A....TGT.C....TA......-......A....C..  1019232
                                                           \                   
                                                           |                   
                                                           A
71       7679732                   .....C..A....G..T.....A....---...........CT.  7679692
71       5926903                     ...C......TG.CC...TG.......-...........C.T  5926863
71       2623880                         ................A....TC............C..  2623921
                                                                        \      
                                                                        |      
                                                                     CCTC
71       9149935   .......TT.....G.TG...C....T.TTG.T.....A.GT...-...........C..  9149876
                                                  \                            
                                                  |                            
                                                  G
71       4434600                                    .....A....---....T......CT.  4434577
71       4791139                     ........T.TG..C..TT..C.....-..........ACT.  4791099
71       1735516                         ..........C..ATGA......CC.............  1735554
                                                                  \            
                                                                  |            
                                                                  T
71       2634944            .....G......A......TG..C...G.-.....C............C..  2634993
71       1371291            ............C.....A-.G.CA..TG......C.............    1371244
71       3749999                                                   ............  3749988
71       1100934                                 ..C........T.T.............C.G  1100964
                                                                 \             
                                                                 |             
                                                                 T
71       1205576                         ...T.C....C.....A.....C...-...A....CAG  1205540
71       1538458            .....T.TG...C...T.....C-...A.A..................C..  1538507
71       1677058            .....G..A...C.A........TG..A--..T..C...T...........  1677106
71       910558             .......TG..........TG..C.....A.....C.............    910509
                                                       \                       
                                                       |                       
                                                       G
71       4186315            ...C.G..T..AC..........C...........C............---  4186363
                                                       \                       
                                                       |                       
                                                       G
71       1671063                                 ..C.....A...C..............---  1671089
71       6590260                                 ........A..T..C...........-...  6590232
71       1003264                                                  .............  1003251
                                                                       \       
                                                                       |       
                                                                       A
71       5444633                    ....C......TG..C...........C............     5444593
                                                           \                   
                                                           |                   
                                                           T
71       6631675                     ...C..A.......CC..GT......C...............  6631718
                                                          \                \   
                                                          |                |   
                                                          A                C
71       4571570                                          .....C............C..  4571549
                                                                           \   
                                                                           |   
                                                                           C
71       5890839                                       ..A.....C............-..  5890817
68       1835780   .......TT.T...G..........T......T.....A.....C............CTG  1835839
68       4347203   .......GT.....T.....AC......TG..C.....A..T.................T  4347262
68       4688365   ........T.....T....A........TT..C.....A..T..C............C..  4688424
68       1579395   .......CT.....G.TG...........T......TTA.....C....C.......C..  1579454
68       3255951   .......CT..A..G.TG...C..........C..T.CA.....C............C..  3255892
68       4545780   ..C.....T.....GT.....C..........T.....A.....C.AT.........CTG  4545839
68       2982588   .......CT.....G.TG...C......T...T..........GC.......C....CTG  2982647
68       4098639   .......CT.....T.TG...C......TG..T....CA.....C.............GG  4098580
68       4133598   .......CT..T..T.A...AC...A..TG..C...A.A.....C............C..  4133539
68       4470741   .......CT..A..G....A.C......TG..C...TGA.........T........CT.  4470800
68       7461507   .......CT.....G.TG.A.C..........C.....A.....C............C..  7461566
68       736588    .......CT...C.G.TA...C..T.......T...GGA.....C............CA.  736529
68       1831158   .......CT..A.GG.TG...C..........C.....A.....C............C.C  1831217
68       4367605   .......CT.....G.TG........T.TG..C...TGA.....C............C..  4367664
68       985540    .......CT...C.G..G...C....T.TG..A.....A.....C............C.C  985481
68       3212099   ..C.....T.......TG...C......TG..T...AGA.T...C............C.C  3212158
68       4468923   .......CT.....G.TG...C....T.TG..T...TGA.....C............C..  4468982
68       9861498   .....G.CT..A..G.AG...C......TG..C.....A.....C.............GG  9861557
68       964943    .......CT..A..G.TAC....A........TC..TGA.TA...............C..  964884
68       3360493   ..C....CT.....G.TG...C..........T...TGA.....C............CTG  3360434
68       4179857   ......ACT........A..AC...T.ATG..C.....AC.................C.C  4179916
68       4346340   .....CA.T.....T.............TG..T...TGA..T..C............CTG  4346399
68       9608001   .......CT.....G......C......AG..C....T..T...C....C...A..TGTG  9607942
68       9825143   .......CT..A..G.TG...C...T..TG..C...TGAC....C..A............  9825084
68       1224619   ..C....CT.....G.TG...C....T.....C.C.A.A.....C.......A....CTG  1224560
68       1881578   ..C....CT.......TG...C......TG..C.G..GA.....C............CTG  1881519
68       2822915   ..C....CT..A....TG...C....T.TG..C....GA.....C............C..  2822856
68       3119162   ..C....CT.....G..G.A.C...T..TC..C..T.GA..T..C............CTG  3119103
68       4398165   ..C.....T..A..T.TG.....A........C...AGA.TG..C..T..........GT  4398224
68       4433754   ........T...C.G....A.C......TG..C...GGA.T...C...........TCT.  4433695
68       4679793   .......CT..A..G.TG.......GT.TG..C....GA.T................CTG  4679852
68       4928618   .......CT.....G.TA..AC......GG..C...TG......C...T.......GCTG  4928677
68       9924930   .......CC.....G.TG...C....T.TG..T.G.TGA.T...C............CT.  9924871
68       9994799   ...T...CT.....G.TG...C......TG..C.....A.T...C.....TCT.....GG  9994858
68       1491181   ..C.....T..A..T.GG...C....T.TGC.T...T.A....TC............CTG  1491122
68       2303657   .......CT.....G.TG...C......TG..C..TGGA..A....AT.........C..  2303598
68       2389954   ..C....CT.....G.TG...C..C.T.TG..C...TGA.....C............C..  2390013
68       2835574   .......CTT.C..G.TA...C.A.......GC..TTG..A...C............CTG  2835633
68       2957494   .......CT.......TG...C....T.TG..C.A.TGA.....C...........TCTG  2957553
68       4046693   .....C.CT.....G.TG...C....T.TG..C...TGA.T..TC............CT.  4046634
68       4448466   ......ACT..C..G..T...A...TG.....C..AG.A.A...C............CTG  4448525
68       2631005   .......CT.....G..A...C..........C...TGA.....C............C..  2631064
68       9853082   ........T..A...T.....C.....C....C...AGA.....C.............TG  9853141
68       4103206    ......CT.....G......C......TG..C...TG.....TC............C..  4103148
68       9857638    ......CC..A..G.T..A.C......TG..C.....A.....C....C.......C..  9857696
68       794756    .......CT..A..G.TA...C..........C..T.GA.....C.........T..C.T  794815
68       7968873    ......CT..A..G..A........T.TG..T.....AA....C............C..  7968931
68       8609890   .....C.CT.....G.TG...C...T......C.....A.....C........T...C.G  8609949
68       4533229   .......CT..A..G..T...C......TGT.C.....A.....C...A........CAG  4533288
68       1148955    ......CT.....G.TG...C....T.....CC..TGA..T..A...T.......AC..  1149013
68       3838042   ......ACT..A..G.T...ACA...T.....C....CA.T...C.....T......CTG  3838101
68       576847      .....CT.G...GT.A...A..A.......C.....A.....C............CAG  576904
68       1699630   .......CT.....G.TG..........TG..C..T........C............CTG  1699689
68       2931677   .......CT..A..G.TG.....CA.......C.....A..T..C............C..  2931618
68       3502606     .....TC.....G......C.......G..C...GGA...CTC......G......TG  3502663
68       2903926    ......CT.....G.T....C......TC..C...AGA.T...........A....CT.  2903868
68       1158938   .......CT..A..G.TG...C.......CC.C.A..TA.....C.A..........CTG  1158879
68       1528400   ....C..CT.....G.TG...C......TG..C...T.A..T..C............CTG  1528341
68       179545      .....CT..A..C...T..C......TG..C..T................T....C.G  179488
68       1026810     .....CT.....G.TG...C...T......C...A.A.....C............CTG  1026753
68       8774635     .....CT.T...G.....AC......TG..C...T.......C...........TC..  8774578
68       1638099      ....CT.....G.TG...C..........C..T..A.....C............C..  1638155
68       9814518    ......CT.....G.TG...A..T...TC..T.C.TGAA....C............C..  9814460
68       1277654      .....T.....GTTG..AC......AG..C...GGA..T..C...T........C.C  1277710
68       3047624      ....CT....AG....A.C.A....TG..C....CA..............T..TCTG  3047680
68       3776768      ....TT.....G.TG...C...T..TG..C.....A.....C............CTG  3776712
68       5292298      ....TC..A..G.............AG..T...T.AC....C.....T..G..TCGG  5292354
68       1204000      ....CT.....G.TG...C....T.TG..T.C..GA.....C............CA.  1203944
68       2875350   .......CT.C...G.TG.A.C.......G..C...TGA.....C............CTG  2875409
68       1452469     .....CT.....G.TA...C......TG..C...TG..T................C..  1452412
68       1999372   ..C....CC.....G.TG.......TT.TG..C...........C............C..  1999431
68       1492916      ....CT.....G.TG...C....T.TG..C...TGA.....C............C.T  1492860
68       8824615       ....T.....G.....AC......TG..T...T.A.....C.....TG.....CGG  8824670
68       4987663    ......CT.....G.T..T.A......TGT.C...TGA.....C............CT.  4987605
68       7816429    .......T..T..G.....AC..A...TG..T..AG.A............T.T...CTG  7816487
68       2049969        ...T.....G.TG...C....T.TG..C.CAT.A.....C............C..  2050023
68       6077966        ...C.....G.TG...C......TG..C...TGA..................C..  6078020
68       3920177   ......CCT..A..GT.A..............TG.A..A.....C....A.......CTG  3920236
68       3709254            ..A..G......C.......G..C....GA.....C............C..  3709204
68       3758963            .....G.TG...C......TG..C.....A..................C..  3759013
68       4057676            ........A...C..........C...AG..............A.T..C..  4057726
68       4576303            .....G.TG.A.C.......G..T.....A......C...........C..  4576353
68       3602746            .....G.T........T......C...TGA.....C............CTG  3602796
68       3711560            .....G.TG...C........G.C.......T...C............C.C  3711510
68       5713574            .....G.TA....G.C.......C.....AA.................C.C  5713524
68       8417518            .....G.TG...C..........C.....A....TC.....T......C..  8417568
68       3119754   .......T-.....G..A..AC..........C.....A.....C.......C....CA.  3119696
68       883851             .....G..A...C...T......C.....A.A...C............C..  883901
68       1417526            .....G......C........G.T...GG...T..C........T...C.G  1417476
68       1496338            ..A......CT........TG..C.....A..T..C........A...C..  1496288
68       1769764            .....G.TG...C..........A.....A.....C............CTG  1769814
68       2397979            .....G..A..............T...TGA.T...C.............GG  2397929
68       2905748            .....G.TG..........TG..C.....A.....C............CAG  2905798
68       3498711            .....G.AG...C....T.TG..C.....A..................C..  3498761
68       4430933            .....GTT....C......AG..C.....A.G......T.........C..  4430983
68       4506616            .....G.TG...C......TG..C....CA..................C..  4506666
68       9945764            .....GT.A...C....T.....T..T.CA...............T..CG.  9945714
68       829291             .....G.TA...C.......G..C.....AA.................C..  829341
68       1460657            .....T......C..........C..ATGA.....C...T....A...CTG  1460707
68       2230814            ............C......TG..T...TGA.....C.......A....C..  2230764
68       2826102            .....G.TG...C..........C..T..A.....C.C...A......C.C  2826052
68       3723416            ..T..G......C......TG..C...TGA.....C............C..  3723366
68       4695118            .....T.TG...C.......G.TT...T.A.....C.T...........TG  4695168
68       1728028            .....G.TG...C....T.TG..C.....A.....C............AGT  1727978
68       1766844            .....G.TG...C.......G..C.....A.....C............CTG  1766894
68       2126056            .....G..TG..C.......G..C...TGA.....C............C.C  2126106
68       2393708            .....G.TG...C....T.TG..C.....A.....C...........A.GG  2393758
68       2396647            .....G.TA...C....T.TG..C.....A.....C............CTG  2396697
68       3027048            .....G.TG...C......TGG.C...TG......C............CTG  3027098
68       3571863            .....G.TG...C....T.TG..C.C...A.....C.........G..C..  3571813
68       3728929            .....G.TG..........TG..C.CA..A.....C..T.....A...C..  3728979
68       3802783            .....G.T.T..C..A...TG..T.....A....T.............C..  3802733
68       3903010            .....G.TG..............T...TGA.....C............CTG  3902960
68       4050943            .....G.TG..A...........C...GGA.....C........TT.TC..  4050893
68       4630593            .....G.TG...C..TT......C.....A.....C..G....TT...C.G  4630643
68       4682318            .....G..A.A.C...TT.TG..C.....A.....C............C.T  4682268
68       4987275            .....G.TG...A....T.TG..C.....A.....C..........C...G  4987225
68       7255058            .....GT.....C.......C..C...TG......C.T.AC...T...C..  7255008
68       7355366            ..C..G......C.........TC...TGA..................C..  7355416
68       8633314            ..A....T.....C.....GG..T.....A..TG.C...........AGGG  8633364
68       8819046            .....G.TG...C....T.TG..C....GA.........TC.......C..  8819096
68       330813             .....G.TG.....C..T.TG..C.....A..T..C............C..  330763
68       665065             .....G.TG...C....T.TG..C.....A.....C............CTG  665115
68       721188             .....G.TA.A.C..A...A...C.....A..T..C............CTG  721138
68       1152601            .....G.TG...C....T.TG..T...AGA..................CTG  1152551
68       1206526            ....C..TG...C....T.TG..C...TGA.....C.............GG  1206576
68       1494170            .....G.TG...C..........C....GAC....C.T.....A....CTG  1494220
68       1624484            .....G.GG...C....T.TG..C....GA..................C.G  1624534
68       2775588            .....G.TG...C....T.TG..C.A...A.T.C.C............C..  2775538
68       4136886            ......TA....C..A...TG..T..AT.A.T...C............C..  4136936
68       4387170            .....G.TG..A....TT.....C....TA.....C............CTG  4387120
68       4702435            .....G.TG...C.C.T......C...TGA.....C...T...C....C..  4702385
68       6290464            ..C..G......C.......T..C...TGA.T...............TCTG  6290414
68       6467705            .....G.TG.T.C......TG..C..T..A.....CA.......A.....C  6467655
68       8846715            ..A..G......C.......C..C..TTGA..T.A..T..........A..  8846765
68       9893179            .....G.TG...C......T...C...TGA.....C.......AT..T..C  9893229
68       9987281            .....G.TG...C....T.TG..C...TGA.....C........A.....G  9987331
68       499842             .....G.TG...C...TT.TG..C...TG......C............C..  499892
68       717076             .....G.TG...C....T.TG.CC....CA.....C.........A..C..  717026
68       1064165            .....G.TG...C.......TG.C...G.A.A..TC............C..  1064215
68       1397611            .....G.TG..AA.......G..C.....A.....C..T...T.T...CTG  1397661
68       2710686            ..A....TG...C...A..TG..C...TGA..................CAG  2710736
68       2769328            .....G.TG..........TG..C.....AC.T..C............CTG  2769378
68       2816362            .....G.TG...C....T.TG..CC.A........C............CTG  2816312
68       3720336            .....G.TG...C....T.TG..C....CA.....C............CTG  3720286
68       4004130            .....G.TG...C..T.......T...GGA.....C..T..TGC....C..  4004080
68       4412911            ..A..G..A...AA..T..TG..C.....A.....C...........GC..  4412861
68       4445203            .....G......C.A..T.GG..C....TT.....C............C.T  4445153
68       4647081            .....G.TG...C....T.TG..C.CA..A.....C............CT.  4647031
68       4755491            .....G....A.C..A...TG..C....TAC...GC............ATG  4755541
68       6347261            .....G.TG..AC....T.TG....CA..A.T...C............C.C  6347311
68       2298168             ....G.............T...T.....A.....C............C.G  2298119
68       845451              ....G..T...C..........C...G.A..................CTG  845402
68       1583918            .....G......C..........C...TGA.....C............C.G  1583868
68       3927194             ....G..A..........TG..T.....A.....C...........AC.G  3927145
68       4164322             ....G.TG........T.....T..T.......TC............CTG  4164273
68       1391189             ....G....CAC..A.......T...TGA....T..............TG  1391238
68       1413090            ...C.G.T.......A...TG..T....CAG....C............C..  1413140
68       3222046             ...C.......CCA.T......C.....A.T...C...........GC..  3222095
68       3883758             ....G..T.CA...........C...AGA.....C.........A..CT.  3883807
68       9553536             ..........AC..AT..TG..C...TGA...................GG  9553487
68       2500920             ....G.TG...C....T.TG..C....GA.....C............C..  2500871
68       2651790            ...G.G.T....C..........C...TG......C............C.G  2651740
68       2695547             ....G.TG...C..........C...AGA....TC............C..  2695498
68       4379560             ....G.TG...C........G.C.....A....TC...T.....T..C..  4379609
68       8640252            .....G.....AC.........CC...TGA.....C.A.......T..CTG  8640302
68       1188446             ....T.TG...C......TG..C...TGA.....C............CT.  1188495
68       1748966             ....G.TG...C......TG..C....CA.....C............CTG  1749015
68       1924805             ....C.TG...C....T.TG..C...TG......C............C..  1924756
68       4930784             ....G.TA...C......TG..T..A..A.....C............C.C  4930735
68       5491230      ....CT.....G.TG...C...T..TG..T...T.A.....C.............GG  5491174
68       732348              ....G.T...ACC...T.....C..AA.A....G.A...........C..  732299
68       820335              .................AGG..C...T.A.T...CG......A.T.T.TG  820384
68       1725959             ....G.TG...C....T.TG..C....GA.....C............C.G  1725910
68       3617795             ....T.....CC....T.TG..CC.T..C..T..C............C.T  3617746
68       4131367             ....G.TG...C....T.TG..C....GA.T...C..T.........C..  4131318
68       2984644            .....G.TA...C..A.......C.....A........T............  2984594
68       3715295              ...G......C..........C....GA.....C...T..G.......T  3715343
68       8687022              ...G.......G.........C.....A.A...C............CTG  8687070
68       6705438              ...G......A.A........C....CA..................C..  6705486
68       1409965              ...G......C.......G..C.C..CA.....C............CTG  1409917
68       6961572              ...G.....AC...T..GG..C...T.A.....C.......A....CAG  6961524
68       4725051            ..A..G......C..T.......C....TA...........A...T..C..  4725101
68       2128229            ..A..G..G...C..........C...TGA.....C............C..  2128279
68       2969151            .....G.AG.A.C......G...C...TGA...................TG  2969201
68       3016820            .....G.AA..A...........TG...TA.....C............CTG  3016770
68       703080             .....G.TG...C.......C..C....TAG.............T..TC..  703130
68       6647580               ....TA...C....T.TG..T...........C.AT.........CTG  6647533
68       1362836            .....G.TG.......A.C.G..C...T.A....TC............CTG  1362786
68       1549386             ....G...T..CA.....TG..T...TGA..................C.G  1549435
68       4526442               ..G.............G...CA..TGA.T...C.....T.....TCTG  4526395
68       7896208            ...C...TA...C..C.T.TG..C.....AC.................C..  7896158
68       8348656            .....G.TG...C......AG..CC....A.....C...........TCT.  8348606
68       57620              .......TG.....AA...TG..C...TGA.TT.TC............C..  57570
68       3221922               ....TG...C....T.T...T...TGA...C.......T......A.G  3221969
68       3901777            ..A....TG...........T..C...T.A..T..CCC.........TC..  3901727
68       7746930               ....TG...C....T.TG..C....TA.....C............AA.  7746977
68       665971                 ..T....AC...T......T..AT.......C............CTG  665925
68       4715772            .....G.TA...C......TG..T..AG.A..T..C............C..  4715722
68       9515766            ..A..G.....AC......TG..C...TGA..................C.C  9515816
68       863727              .......TG..C......TG..T...TGA.T...C............CTG  863678
68       1510423            .....G.TG...C..........C.C...A.....C............C.T  1510473
68       9911543                 ..A....C....T.....C.....A....A.............CT.  9911588
68       3598587            .....G.TG...C......AG..C.....A.....C............C.G  3598537
68       3395064   .......CT.....G.TG.A............C...GGA.....C....C.......C.G  3395005
68       3545306            .....G.TG...C....T.TG..C.CT..A.....C............C..  3545356
68       4025621              ..........C.T.TT.....C..TT.A...........TG.....C..  4025573
68       2640858            .....G......C....T.TG..C....GA.T...C............C.C  2640808
68       4714429                  ..T.......T..TG..T.....A.....C............C..  4714473
68       1353424            ..........CAGG.T.......C...TG.....AC............C.T  1353374
68       42083     ...........-..G.TG...C..A.......T...G.A.....C...........TC.G  42142
                          \                                                    
                          |                                                    
                          C
68       810165             ..A..G.............GG..C.....A.....C........TT..CTG  810215
68       1368906                   ....TC..A....G..C...TGA.....C............CAG  1368949
68       8673057                   ..............T.T....TA.....C............C..  8673100
68       3414221                  ......C......GG..C...TGC..................CTG  3414177
68       2944115                   .....C......TG..T...TGA.....C............CTT  2944072
68       1693607                     ...C..........T....GA.....C............C..  1693648
68       447781                      .........C....C...TGA.....C...............  447822
68       1344684                     ...C..........C.....A.....C............C..  1344643
68       662193                      ...C...T....G.C........T..C.....T......C..  662152
68       1231420                     ..............C..TTGA.....C.............AG  1231379
68       1750160                     ...C...T...C..C.....A.....C............C.G  1750201
68       2611824                   .....C....T.....A...TTA.....C...........TC..  2611781
68       2617818                   .....C....T.....A...TTA.....C...........TC..  2617775
68       2890747                     ...G..........C.....A.....C.TT...........C  2890788
68       3010887                     ...C...T..T...C.....A.....C...T...........  3010846
68       3868734                     ...C....T.TG........A.....C..A..T......C..  3868775
68       4712426                     ...C......G...C....GA..A..C...........TC..  4712467
68       8307840                     ........T.TG..C.....A.....C............C..  8307799
68       9088971                     ...C......TG..C.......T...C.............GG  9089012
68       1001414                     ...C..........C.....A...A.C............CTG  1001373
68       1486538                     ...C......AG..C...AGA.....C..............C  1486579
68       2110620                     ...C....T.TG..T.....A.....C..........A.CA.  2110579
68       2684741                     ...C.......C..C.....A.....C............CT.  2684782
68       2766742                     ...C......TG..C.....A.....C............CAG  2766701
68       3521037                     ...C....T.T..G......AG....C............C..  3521078
68       3749005                     ...........G..C.....A.........T.....T..C..  3749046
68       4541513                     ...C....T.T...C.....A.....C............CTG  4541472
68       4746399                     ...C....T.TG..C.....A..................C..  4746440
68       7063104                     ...C....T.TG..C..TT.A.................TC..  7063145
68       1054419     .....GC.....G.AG..A...T.......T...TGA.....C...........T...  1054362
68       1469036                     ...C....T.TG..C.....A.....C............C..  1468995
68       1955224                     ...C......TG..C...A.A.....C............C.T  1955183
68       2607656                     ...C...A......C....GA.....C............C..  2607615
68       2615615                     ...C...A......C....GA.....C............C..  2615574
68       2783542                     ...C...T..TG..C.....A.T................AGG  2783501
68       3001144                     ...C....T.TC..C.....A.....C..T.........C..  3001185
68       3204835                     ...C....T.TG..C....CA.....C..T.........C..  3204876
68       3799785                     ...C..........C..T....T...C............CTG  3799744
68       3800259                     ...C.A........TG..AGA.....C.............TG  3800300
68       3920882                     ...C....T.TG..C.C...A.....C............C..  3920923
68       4359743                     ...C..A...AG..C.....A.........T.T....C..TG  4359702
68       5076996                     ...C.A.T......C...TGT.....C............C..  5076955
68       5761452                     ...C....T.TG..C...A.A.....C.........A.....  5761411
68       7942330                     ...C........C.T...TGA.....C......CAA......  7942371
68       63771                       ...C....T.TG..C...TGA.....C............C.C  63812
68       151166                      ...C....T.TG..C.C...A.....C........T....GG  151125
68       733846                      ...G....T.TG..C...AGA..................C.G  733887
68       870284                      ...C....T.TG..T...TTA........TG........C..  870243
68       1006755                     ...C....T.TG..C.CA..A.....C............C..  1006714
68       1798168                     ...C....T.TG..C..C.GA.....G............C..  1798127
68       1971343                     ...C....T.TG..C.C...A.....C............C.G  1971302
68       2613252                     ..A.......TG..C...GGA.....C............C.C  2613211
68       2619246                     ..A.......TG..C...GGA.....C............C.C  2619205
68       3072667                     ...C.......G..CA.A..A.....C............CTC  3072708
68       3073121                     ...C......T...C....GA.....G.C..........C.G  3073162
68       3233070                     ...C....T.T...C..T.GA.....C............CT.  3233111
68       3425672                     ...C....T.TG..C.....A...A.C............C..  3425631
68       3517995                     ...C..T.......C...TGA.....C............CTG  3518036
68       3555855                     ..........TG..C.CC........C............C.G  3555814
68       4333004                     ..............T...T.A.....C..TA........CAG  4332963
68       4904676                     ...C....T.TG..CC....A.....C............C.G  4904717
68       4972771                     ...C....T.TG..C.CT.......TC............C..  4972730
68       5608491                     ...C....T.TG..C.....A..A..C......C.....C..  5608450
68       5721525                     ...G....T.....C...TGA.....C..T.........C..  5721484
68       8206414                     ...C....T.TG..C.....A.....C..G.........CTG  8206455
68       9153711                     ......A...G...C..TTGA..T..C.......A....C..  9153752
68       9852203                     ...C....T.TG..C..A.GA.....C............C..  9852244
68       646756                      ...C......TG..C...TG......C............CAG  646797
68       1407589                     ...C.......G..C..T..A..T..C............CT.  1407630
68       1478290                     ...C....T.TG..C....GA.....C............C.C  1478249
68       1507383                     ...C.......G..TG....A....TC..T.....A.C.C..  1507424
68       1781092                     ...C....T.TG..C....GA.....C............CTG  1781133
68       1813034                     ...C....T.TG..C.CA..A.....C............C.C  1813075
68       1870568                     ...C....T.TG..C.....A.....C............C.G  1870609
68       2401523                     ...C....T.TG..C.....A.....C............CTG  2401564
68       2629193                     ...C....T.TG..C.CA..A.....C............C..  2629152
68       2864143                     ...C....T.TG..C...TGA.....C..T.........C..  2864102
68       3074486                     ...C......TG..T..ATGA.....CA...........CG.  3074527
68       3241744                     ...C....T.TG..C...TGA.....C............C.G  3241785
68       3531062                     ...C....T.TG..C....GA.....C............C.C  3531021
68       3665881                     ...C....T.TG..C.C..GA.....C............CGG  3665922
68       3669309                     ...C....T.TG..T.....A.....C..T.........CTG  3669268
68       3824386                     ...C....T.TG..C.C.A.A..T..C............C..  3824427
68       3886626                     ........T.TG..C.CC........C........A...CTG  3886667
68       3953337                     ..............T...TGT.TT..C.AA...G.....AT.  3953296
68       3980680                     .....T.....C..AC..TGAC....C...TC......GC..  3980721
68       4020900                     ...C....T.TG..C.....A.....C............CTG  4020941
68       4394159                     ...C......GG..C...A.A.T...C.......A....CT.  4394200
68       4806067                     ...C.......G..C..AT.A..T...........T...C.C  4806108
68       6403898                     ...C....T.TG..C.GA..A.....C............CAG  6403939
68       6543839                     ...C....T.TG..T.CC..A.T...C............C..  6543880
68       7565195                     ...C....T.TG..T..AT.A.....C............C..  7565154
68       8779235                     ...C....T.TG..C.C...A.....C........T....GG  8779276
68       9263125                     ...C......TG..A..TTGA....TC........T...C..  9263166
68       9457408                    ...A...........C..A.G..T....G.......T.C..TG  9457450
68       975030                    ............TG..T...TGA.....................  974987
68       2979249                     ...C..CT......A.....A.....C............C.G  2979290
68       5744668                     ...C..A....C..C.....A.....C...T.........GG  5744627
68       861049                      ...C....T.TG..C.....A.....C............C..  861090
68       4299674                      ..C..........C..TGGA..............TT..CG.  4299714
68       3787026            .......TG...C......TG..T...TGA.....C............C..  3786976
68       4178469      ....CT.....G.TG...C....T.TG..C.....A.....C............C..  4178413
68       8790181                     ...C....T.TC..C....CA.....C..T.........C..  8790140
68       1528138               ..G......C......GG..C..T..A.....C............C..  1528091
68       356612    .......CT.....G.TG...C..........C...TGA.....G............     356556
68       1176748   ........T..A..G.....CC......T.C.C...TGA.....C............     1176692
68       4236205                      .........G...C...A.A.....C.....G..A...CTG  4236245
68       4455555                       ............C..TTGA.....C.A..........C.T  4455594
68       8850127                       ....A...TG..C...TGA.T...C...T........CT.  8850088
68       3882964   .....G.CT.....GG............TG..C....T......C...........      3883019
68       9903362   ........T.....G.AT..-.......TG..C...TGA..A..CCA..........C..  9903304
68       4280378                     ...A......TG..C...TGA...........A......C..  4280337
68       4405399    ......CCG....G.A...A...........C...A.AC....C............     4405344
68       2918497                         ......TG..C...TGA.....C...............  2918460
68       8748789                         ..........C...TGA.....C..............C  8748826
68       1508855                         ..A....G..C..T.T......C...........TC.G  1508892
68       1516076                         ..A...TC..C..................G.....CTG  1516113
68       1778760                         .......T..C...GG......C..T.........CTG  1778723
68       1952541                         .......G..TC....A.....C............C.G  1952504
68       4376095                         ......TG..T..T.....T..C............C.C  4376132
68       4526960                         .......C..C...TTA.....C............CA.  4526923
68       5120926    ......CT.......AG..............C...TGA..T..C.T....C....-...  5120983
68       300314                          ......TG..C.....A.ATC.C.............GT  300351
68       3044249                     ...C......GG..C...A.......C............CTG  3044290
68       3065071                         .......G..C....GA.....C...........TC..  3065108
68       3935895                         ..........T..AT.A.....C.A...TG.....C..  3935858
68       5027135                         .......C..C.....A.T...C.T.T.....A..C..  5027098
68       6151020                         ......TG..C...TGA.....C...T........C..  6151057
68       1550161   .......CT............CAA..T.....C...TGA...C.C..........       1550107
68       2069730                         .......C..CC..TGA.....C............C.G  2069767
68       3685927      ....CT.....G.TT...C...T..TG..C...TG..............A.....--  3685873
68       3764926                         ....T.TG..C.....A.....C............CTG  3764889
68       6117766                         ....T.TG..C.....A...G.C..T....A....C..  6117803
68       8931405                         ....T.TG..T..A..A.....C............CGG  8931442
68       4135633     .....CTG....G.TG...C....A.TG..T.....A.....C.A..A........A.  4135575
                                                                            \  
                                                                            |  
                                                                            C
68       9508734                          ..A...T...C....A.....C............C..  9508698
68       2040889            .....G.T...C.-.....TG..T....CA.....C............CTG  2040938
68       4511067                          .........C.C.TGA.....C............C..  4511031
68       1336745            .....G......C.A........C...TGA..T..C...........T.T.  1336795
68       3826396                         ..A.......C.....A....TC.......A...A.TG  3826359
68       4161464                          .........C...TGA......G..T.A...T..C..  4161500
68       2594832                          ...T...G.C...TGA.....C............C..  2594868
68       2945211                         ..........T....CA.....C...T.....T.T.GG  2945248
68       3878937                          .....TG..C...TGA.....C.........T..C..  3878973
68       3211660            .....G.....AC...A..TG..C...GCA.....C............C..  3211710
68       9959873                         ...T......T...TGA.....C............C..  9959836
68       3532641             ....G.........A...TG..T.....A.....C..............G  3532592
68       6740361            .....C......CA.........C.....A.....C...........T...  6740411
68       8563262                          .........C...A.A....T...........C.C..  8563298
68       9685741                         ......G...C.....T.......C..........C.C  9685704
68       3725423                           ........CC....A.....C.....T......C..  3725388
68       4348913                        .......TG..C...TCA.....A..T..T......C..  4348875
68       1470336            ..A.......ATC..A.......C....CA.....C............C.T  1470286
68       431372                            ....T...C.....A..T..C...........TC.C  431337
68       1714936                           ........C.CA..A.....C.A..........CAG  1714901
68       4453168                           ........C...TGA........TT.T......CA.  4453203
68       4540963            .....G.TG.......T..TG..C...TGA...............T.....  4540913
68       4718832                     ..............C.G...A.....C.......A..AA.TG  4718791
68       901567                             ....T..T..A..A..................ATG  901601
68       1699073                         ...........C....A..G..C...T........C..  1699110
68       4376868                            .......C...TGA.....CA...........A..  4376902
68       4455850                            .......CCC.T.A..............T...C..  4455884
68       2014931                         ..A....G..C..........TCC...........C..  2014894
68       8700053           ......G..G...C.A-.......C...AGA.T...C............CTG  8700003
68       2805108                         ..........CC....A.....C............CTG  2805071
68       1513725                             ......T..AGGA.....C............C.G  1513758
68       3860571                             ..T...C....T......C...........TCTG  3860604
68       5994067            .....G.TG...C..C...GG..C...TGA.....C...T.........G.  5994117
68       7584011   .....CT.T.....G.AG...C.A.....C..C....GA.....C.....--.T....G.  7583954
68       8653032            .....GT.....C....-.GG..C....CA.....C............CTG  8653081
68       4315242                          .........T...TGT.....C............CTG  4315278
68       4660961            ..A..G..G...C.T..T.TG..C..T..A.....C............C.G  4661012
                                                                              \
                                                                              |
                                                                              T
68       8793197                      ..C......TG..C...GGA.....C.....TG........  8793237
68       1481310                   .....C......TG..T........GC...........A.....  1481267
68       3913732            .....G.TG.A.C......T...C...........C............     3913779
68       4311449                                ...C.....A.....C............C..  4311479
68       1250492   .......CT..A..G.A....C....T.AG..C...........CA........T..C..  1250552
                                                 \                             
                                                 |                             
                                                 G
68       4050709            ..A..G..G...C......TG..T..ATGA..................C..  4050658
                                                                           \   
                                                                           |   
                                                                           C
68       7076943                                 ..T..A..A.....C..........A.C..  7076972
68       3529966            .....G...............C.C...TGA.....C............CTG  3529915
                                        \                                      
                                        |                                      
                                        C
68       3724737                                 ..C.....A.....C..............G  3724708
68       4688156                                 ..C.....A.....C......T......TG  4688185
68       3854269            .....G.TG...C....T.TG..C..T..A..TG...............A.  3854217
                                                                           \   
                                                                           |   
                                                                          CC
68       1304213                                 ..C....TA..T..C............C..  1304242
68       1807426                                 ..C.....A.....C.A...G......C.G  1807397
68       3815757                                 ..C....CA......C...........C..  3815786
68       3861679                                 ..C.....A..............TT...TG  3861650
68       4374145            .....G.TG...C......TT..C...TTA.....C...........GC..  4374196
                                                 \                             
                                                 |                             
                                                 G
68       4822095                                 ..C.....A.....C.A..........CAG  4822066
68       6254750                                 ..T..A..A.....C......C.....C.G  6254721
68       6557557                                 ..C.....A.....C...........T..T  6557528
68       7291721                                 ..C...A.A.....C..A.........CTG  7291692
68       4398872   .......CT..A..G...T..C......T...T...T.A.....C.....TG.....C.G  4398932
                                                \                              
                                                |                              
                                                G
68       4563684                                 ..C..A..A.....C............C..  4563655
68       4026072   .......CT.....GTG....C......TG..T............----........C..  4026017
68       4757201   .......CT.....G.TG..CC..........C...T.A.T....-....T..TT..C.C  4757259
68       2037887                               ....C...........C............CTG  2037918
68       2829848   .....C.CT.....T.TG........T.TG..C....GA..TA..-..T........C..  2829790
68       9817353   .......CT..A..GT..G.AC......TG..C...GGA......-.............G  9817295
68       3707673   .......CT.....G.............TG..C.....A..T..-............CTG  3707615
68       9848628                       .....GT.....-.......T..TC............C..  9848666
68       2965767                                    .....AA.................CTG  2965741
68       4344702            .....G.TG...C....T.TG..-....CA.....C.A..........C..  4344751
68       1237637                                    ...........C....G....T.TC..  1237611
68       9609481                                 ..C..T..A.....C............C.G  9609452
68       1003906                                    .....A.TT..C............C..  1003880
68       1447381                                    .....A.....C.............TG  1447407
68       4017782    ....CC.T.....TG.A...C..C...TG..C...TGA..T...-...........C..  4017725
68       4123496               ..G.....AC.A........AC..G.A.....C............C..  4123448
                                                     \                         
                                                     |                         
                                                     A
68       141966             .....G.....A.......G..C-...TGA.T.......T......A.CAG  141917
68       1784673                         ..........-...TGA.....C..T.....T...C.G  1784709
68       1476168            .....G.TG......C....GGTT........T..C............C..  1476117
                                                      \                        
                                                      |                        
                                                      T
68       1246782                                      ...A.....C............C..  1246758
68       2123501   ..C....CT.G...T.TG...C......TG..C.-.........C............C.G  2123559
68       3870146                                    .....A.....C............C.C  3870120
68       11787                                        ...A.....CCA...T......C..  11763
68       1278514                                      .........C..T.....T...C..  1278538
68       3529278   .......CTGT...G......C.........CC....TA.....C............CTG  3529347
                                                      \                        
                                                      |                        
                                             CTGGGCTTAA
68       3853182                      ..C...T..TG..C.....A.....C..T....C....C..  3853142
68       4164843   .......CT...C.G.TG.A.C......G..----...A....TG............C.T  4164788
68       4561389                   ...A.........T..C..ATGA...................    4561430
68       4694314                                 ..C...........C......T.T...C..  4694285
68       8841024   .......CT.....G....T.C......G...C..AT.T..-...............CTG  8841082
68       3631123                                       .....................CT.  3631100
68       2980584                         ......TG..T..T.GA.T............T.....C  2980621
68       3842855                   .....C......T...C..T..A..T..C...........---G  3842895
68       9853285                     ...C.....CTG........A.............TT....-.  9853245
68       574588                                         ....T..C............CT.  574566
68       2961902                                 ..C.....A.....C............CT.  2961931
68       3211852                                      ..C......C.............TG  3211876
68       1298289            .......TG...C..A.T.TG..C...A.T..T...CT............C  1298340
                                                        \                      
                                                        |                      
                                                        G
68       4357381                                         ...................C..  4357360
68       8979667                     ...C....T.T...C.....A....TC......G.....-..  8979707
68       9863137                                         ..........T.....T..C..  9863158
68       3658088                         ......T...CC....A.....C............C..  3658125
68       14389                       ..............C...TGA.....C.........T..     14351
68       91079                       ...C.......G..C...T.A.....C............     91041
68       2269962                     ...C......TG..C.....A.....C............     2270000
68       2818860                                         ......C............CAG  2818839
68       4085703            .....G......C.A.A..TG..C...AT..T.......T...........  4085652
                                                         \                     
                                                         |                     
                                                         C
68       4689578            .....G.TG..........TG..CA....A.A..TC.....T......CT.  4689526
                                                       \                       
                                                       |                       
                                                      TT
68       766145                            ....TG..C.....-.....C.A..........C..  766179
68       2698746                     ...C......TG..T...GT......C...T........C..  2698704
                                                          \                    
                                                          |                    
                                                          A
68       3663844                                          ...........T......C..  3663864
68       1146379                                          .....C............C..  1146399
68       3756616                                ...C.....-.....C.............TG  3756587
68       3797265                                          ..................CTG  3797245
68       3798740                                          ..................C.T  3798720
68       5511042                                          .....C...............  5511022
68       1080077              ...G......C..........C...TC-..T..C............CT.  1080030
68       103342                                           .....C............C..  103322
68       251131                          .....G....C.....A.....C...........G...  251094
68       290061                                           .....C..A.........CT.  290081
68       626261                                           .....C............C..  626241
68       786537                                           .....C........T...C..  786517
68       808535                                           ....T.........A...CT.  808515
68       1100612                                          ...........T......ATG  1100592
68       1504078                                          .....C........T......  1504098
68       1772090                                          .....C............C..  1772070
68       2200696                                          .....C............C..  2200676
68       2398255                                          ..G......T........C..  2398235
68       2441028                                          .....C............C.G  2441008
68       2706168                                          .....C............C..  2706188
68       2720474                                          .....C..T.........C..  2720454
68       2926642                                          ..................C.G  2926622
68       2977654                                          ...................GG  2977634
68       3206977                                          .....C............CTG  3206997
68       3370673                                          .....C............C..  3370653
68       3639926                                          .....C............C..  3639906
68       3751266                                          .....C............C..  3751246
68       3846003   .......CTT.A..G.TG...C..A.A.T...T...T.-.....C............C..  3845945
68       3928682                                          .....C..T.........C..  3928662
68       4024200                                          .....C..T.........C..  4024220
68       4055739                                          .....C......T.....C..  4055759
68       4091811                                          .....C.............TG  4091791
68       4289166                                          ....TC............C..  4289186
68       4303926                                          .....C............C..  4303906
68       4391243                                          .........T........C..  4391223
68       4424899                                          .....C............C..  4424919
68       4589005                                          .....C............C..  4588985
68       4712969                                          ..................C..  4712989
68       6620640                                          .....C.............TG  6620620
68       7309707                                          .....C............C.C  7309727
68       7346234                                          .....C............C..  7346214
68       7509278                                          ....TC............C..  7509298
68       8403592                                          ..A..C............C..  8403572
68       9048503                                          .....C............C..  9048523
68       477081     ......TT..A..G.TA.A...A..T.....C...A--.T...C........T.A.CT.  477137
68       4722892                     ...........T..C..AA.-..T..C........T...CTG  4722932
68       8780493   ......-.T..A..G.TG...C..A....C..C...GT..T..TC............C..  8780552
                                                          \                    
                                                          |                    
                                                          A
68       8721075            .....G......C..........C.....T.....C...........TCTG  8721023
                                                           \                   
                                                           |                   
                                                          AT
68       815761                                           ..................C..  815781
68       8493712                                           .................CT.  8493693
68       9993105                                           .................C.G  9993124
68       959943                      ...C....T.....C...G.-.....C............CTG  959903
68       13397                                            .....C..........C.C..  13377
68       1563213                                           ....C............C.G  1563232
68       3556566                                          .....C............C.G  3556546
68       4111816                                          ...........T......C..  4111796
68       4917042                                           ....C...T........C..  4917061
68       5778875                                          .....C........T...C..  5778895
68       6616367                                           ....C...........TC.T  6616386
68       391866                                       .........C............C..  391890
68       1319800                                            ...C...T........C..  1319782
68       2949763                                          ...........TT.....C..  2949743
68       3028785            ............C......GG..CC....A...C.C.C.......T..CTG  3028837
                                                            \                  
                                                            |                  
                                                           CG
68       3534010                     ...C....T.TG..C.....A.....C.........--...C  3534049
68       3961736                         ..........C....T..G...C.........T..C..  3961776
                                                            \                  
                                                            |                  
                                                          ATA
68       104588             .....G.TG...C..........C...A.A..T..----............  104634
68       4360051                                             ...............C..  4360068
68       4509411    ......CTG....G.............-.C.A...AGA.....C........A....GG  4509468
68       1145506                         ..........C....CA.....C............     1145540
68       3926260                                             ..C............C..  3926277
68       4014767                                            ......TT.........TT  4014749
68       4802745                         ..............T.A.....C.........T..     4802779
68       4371696                          .....TG..C...TGA..T..C............-.C  4371731
68       981122             .....G......C..........A....CA..............T..T...  981070
                                                    \         \                
                                                    |         |                
                                                    C         T
68       2652795            .....G......C..A.......C.GAG.-.....C............C..  2652844
68       4001096                                                ............C..  4001082
68       2283114                                          .....C............C..  2283134
68       3071412                                                ............C..  3071398
68       690193                     ....C..........C.....A.........-.....T..C..  690152
68       3905804    ..T...CT.....G......C........---------......-...........C..  3905852
68       948074                                           ......-..............  948093
68       3874441                                          ......-...........C..  3874422
68       2722364                          .....TG..T...........C...T....-...C..  2722329
68       165445             ..A..G......C.........CT.G.G.-.....C.T...T.........  165396
68       2805781                                    ...........C...-...........  2805806
68       3008130            .....G.............T...C..T.--------.............G.  3008172
68       814872                                        .....T..C...............  814849
68       3730789            ..A..G...................G.G..-....C..T........      3730835
                                                   \                           
                                                   |                           
                                                   C
68       2870527                                          ..................-..  2870546
63       6285629   .....G.CC....C..................C.C............T.........C..  6285570
63       8596322   .......CT.....G......C..A...........T.C.T...C............C..  8596381
63       7925454   .......CT.....G.TG...C..........C...TGA.....C............C..  7925395
63       8511796   ..C....CT.....G.TG..............C..T.GAG.................C..  8511737
63       3993531   .......CT..T..G.TG...C.T........C....CA.....A........G...C.T  3993472
63       4331365   ...T...C......G.TG...C....T.TG..C.....A...C.C............C..  4331306
63       5129346   .......CT.....G......C......TG..C...GGA..................C..  5129405
63       6283018   .......CT.GT....TG..............C.....A.....C.A..CT......C.C  6282959
63       8134030   .......CC.GC..T......C.A........C....CA.....AC...........C..  8134089
63       646689    .......CT.....G.TG...A.......TG.C...AGA.....C............C..  646748
63       1526441   .......CT.....G.TG...C....T.TG..C.....A.AG..C............C..  1526500
63       3346218   ...T...CT.....GT.A..AC......TG..C....TA..............T...C..  3346159
63       3825211   ......ACT..A..G.T....C..........A..A.GA.....C.T..G.......C..  3825270
63       4580790   .......CT.....G.TG..AC....T.TG..C.....C.....C..........C....  4580849
63       6087118   .......CT..A..G.TAC..C......TG..T...A.A.....C............C..  6087177
63       6223162   ..C....CT..C..G.TG...C..........C..T.G..............T....C..  6223103
63       6770457   .......CT..A..G.TG...C.A....TG..C.....A.....C............C..  6770398
63       8784535   .......CT......GTG...C..........C..A.TA.....C.........T..CTC  8784594
63       4048529   ..C....CT.....G.TG...C..........C.G.TGA.....C............CTG  4048588
63       4540538   ..C....CT.....G.TA...C....T.TG..C.C...A.....C............C..  4540597
63       6577538   .....G.CT..A..G.T....C..........C...AGA.....C............C..  6577597
63       8009163   .......T......G.TG...C...T...C......GGA.....C.............AG  8009104
63       8111784   .......CT......ATA...C..........C...TGA..T..C............C.C  8111843
63       8127766   .......CT.....G.TG...C..A.T.TG..C...TGA.....C............C..  8127825
63       8504144   .......CT..A.AG......C.......G..C.....A.....C...T........CTG  8504085
63       8730263   .......CT.....GT.....CA.....G...C...TG......C.ATT....T...C..  8730322
63       947359    ..C....CT.....G.TG...C....T.TG..C...A.......C............CT.  947300
63       3391583   ..C....CT.....G.TA...C....T.TG..C.C...A.....C............C.T  3391642
63       3392583   .......CT.CA..G.AT...C....T.TG..C.....A....TC..T.........C.G  3392524
63       4403071   .......CT.....G.TG..AC......TG..C.....A....TC............C.T  4403130
63       4900726   .......T...A..G.TG..AC.......C..T..A..A.....C.....T...T..CTG  4900667
63       5208477   .......CT.....T.TG...C....T.TG..C.CA..A.....C.........A..C..  5208418
63       6610542   ..C....CT.....G.TG...C......TG..C.CA..A.....C...........TC..  6610483
63       7273592   .......CT.....G.TG...C..A.......A...GGT....TC....CT..T...C..  7273533
63       7477963   ..C....CT.....G.TG...C......TG..C.....A..A..C..T..T......C..  7477904
63       7615272   .......CT.....GTTG..AC......TC..C.....A.....C.....T......CTG  7615213
63       8249285   .......CA.....G.TG...C....T.TG..C...AGA.....C............C..  8249226
63       8579228   .......CT.....G.TT.A......T.TG..C.....A.....C............CTG  8579287
63       8592818   ...A...CT..A..G..G...C..........A.CT.GA.....CG......A....C..  8592877
63       8676854   .....C.CT....GG.....CC...T..TG..C...........C............CTG  8676913
63       8683329   ..C....T......G.TG...C......GG..T...TGA.....C............C.C  8683388
63       4436034   .......CTGT...G.TG...C......TG..C...TGA.....C............CTG  4435975
63       4584912   ..C....CT..A..G.TG...C....T.TG..C...TGA..................C.C  4584853
63       4591382   ..C....CT.....G.GG...C....T.TG..C....GA.....C.A...........GG  4591323
63       4949112   ..C....CT..A..G.TG...C...T......C...TGA.....C............CTG  4949053
63       5320148   ..C....CT.....G.TGC..C....T.TG..C.....A.....C..T.........CTG  5320207
63       5579713   .....C.CT.....G.TG.T.C..A.......C...TGAA.......T...T.....C..  5579772
63       6431893   ..C...AC......G.TG...C....T.TG..C.CC.....T..C............CTG  6431952
63       6716710   .......CT.....G.TG...C....T.TG..T.CT.G......C............CTG  6716769
63       7387696   ..C....CT.....G.TG...G....T.TG..C....G......C.....TG.....C.T  7387637
63       7995034   .....C.CT.....G.TG..............TC...CA.....C...T.TG.....CTG  7995093
63       8559402   .......CT.....G..A..AC...T..TG..CC...CA.....CA...........C..  8559343
63       8560312   ..C....CT.....GTTG...C....T.TG..T.....A.....C............C..  8560253
63       1186593   ..G....CT..A.....T..AC.A....TG..C...TG.GT...C........T...CTG  1186652
63       2083947   ..C....CT.....G.TG...C....T.TG..C.CA..A.....C...........T.TG  2083888
63       2249905   ......ACT.....G.TG...A..CT..TG..C..C.CA..............A.C.C..  2249964
63       3159983   ..C....CT..A....TG...C....T.TG..C.CA..A.....C..............C  3159924
63       3552841   ..C.....T..A..G.TG...C.A....TG..C...AGA.....C............C..  3552900
63       3584908   ..C....CT.....G.TG...C....T.TG..C...AGA.....C............CTG  3584967
63       5518876   .......CC.....G.TG.A.C......TG..C...TGA.....C............CTG  5518935
63       6323747   ..C....CT..A..G.TG...C....T.TG..C...GG...T..C..T.........C..  6323806
63       7126333   ..C....CT.....G.TG...C......TG..C.C.TGA.....C............C.G  7126274
63       8770474   .......CT.....G.TG...C..C...TG..T...TGAC....C...T........CTG  8770533
63       9032354   .....CA.T.....G.TG..AA....T.TG..C...AGA.....C............C..  9032413
63       5363233   ..C....CT.....G.TG...C....T.TG..C...TGA.....C............C..  5363292
63       8360447   .......CT.G...T....A........TG..C...TGA.....C............CTC  8360388
63       8557868   .......CT.....G.TG...C....T.TG..T.....A.....C............CT.  8557927
63       5675697   .......CT.....GG.....C.....C....C.....A..T..C......G.....CTG  5675638
63       6020126    ......CT.....G.TG...C..A.......C.CATGA.....C...T........C..  6020184
63       424445    .....CAC......G.T...A.....TGTG..C...TGA.....C.....T......C.G  424386
63       1113936   ..C....CT..A..G.TG...C....T.TG..C.....A....GC............C..  1113877
63       1555752    ......CT.....G.T....C....T.TG..CC..TGA.....C.....G..T...C..  1555810
63       8895778     .....CTC....G.............TG..C.....A.....C............CTG  8895721
63       4474276   ..C.....T.....G.TG...C.......C..C...TGA.....C............C.T  4474217
63       4936506     .....TT.........CA.C....T.....T.....A...C.C............CT.  4936563
63       5978637   .......CT.....G....CAC..........C...TGA.....C............C..  5978696
63       1349855     .....CT.....G.TG........T.TG..C.CA..A....TC..............G  1349912
63       6811635     .....CT.....T......C.AAT..TG..C...AG......C...............  6811692
63       8710093    ......TTG....G......C..........C.CCTGA.....C............CTG  8710035
63       2789003   .......CTC....G.TA...C...T......C...TGA.....C...A....T....TG  2789062
63       6556549   ..C....CT....CG.TG...C....T.TG..C...G.A..................CA.  6556608
63       7762948     .....CT..A....TG...C......TG..C.....A.AT..C...........TAA.  7763005
63       3388887     .....CT.....G.TG...CCA......C.C..AGGA.....C............C..  3388830
63       3548146   .......TTCG...G.............TG..C.....AC....C..A..T......CTG  3548205
63       4848560     .....CT..A...AGG...C...A....C.T..AT.A.....A.............G.  4848503
63       6012506     .....TT..A....TG...C......TC..C..CTCA.....C.........T..C..  6012449
63       4949485   .....CC.T...G.GT.....G.CA...TG..T...T.A.....C............CTG  4949426
63       6821622   .......CT.....G......C......TG..A..T............T.......TC..  6821681
63       1679069      ....CA.....G.TG...C....T.TG..C.CA..AA.......T.........C..  1679125
63       4465060      ....CT.....G.TG...C....T.TG..T...TGAC....C............C..  4465004
63       4677003      ....CT.....G.TG...C....T.TG..C.....A.....C............CTG  4677059
63       6861142      ....CT.....G.TG...C....T.TG..T.....A.....C............CTG  6861086
63       8157733      ....CT.....G.TG...C....T.TG..C.....A.....C..............G  8157789
63       3110799      ....T...T..G..G...C....T.TG..C.CATGA.....C.....T.........  3110855
63       7984093      .....A..A..G.TG...C....T.TG..C.....A.T...C............CTG  7984037
63       3735350      ....CT.....G..A..AC..T.T.T...C...TGA.....C............CTG  3735294
63       7423665   .......CT.....G...T..C........G.C..T..A.....C............CA.  7423606
63       1302431       ......C.GGG..T.A.......CTGT.T.....A....T.............CTG  1302486
63       4074716   .......CT.....G......C..A..ATG..T...T.A.....C............C..  4074657
63       8103047   ..C....CT.....G..G...C......TG..C....CA.....C............CT.  8102988
63       1331461   .......CT.....G.TG.AC.......GT..C...GGA..T.TC.............G.  1331520
63       5036139   .......CT..A..G.T....C...TT..T..C...TGAC....C............A..  5036080
63       3857619   .......CT.....G.TG..........TG..CAG...A.....C...........TCT.  3857678
63       3805336           ......G.TG...C....T.GG..C...GGA.....C............C.C  3805387
63       7024576            .....G......C.A........C....CA....T................  7024626
63       5747762            .....G..........G......C..TT.A.....C............C.G  5747712
63       4798251            .....G...........T.T...C...TG......C............C..  4798201
63       5369160            .....G......C..........C...AGA.T...C............CA.  5369210
63       674225             ....G.......C......GG..C.C.TG......C............C.G  674175
63       2935935            .....G.TG...C.....C.C..C.....A.....C............C..  2935885
63       6743139            .....G.TG...C...T......T.....A....TC............C..  6743189
63       4056780            .....G.TG.A.C..........T.....A.....C............C..  4056830
63       4990663            .....G.TG..CC..........C.....A.T...C............C..  4990713
63       7416207            .....G.TG.A.C.....C....C...........C........A...C..  7416157
63       7476388            ..A..G......C..........C...TGA.....C............CTG  7476438
63       8003362            .....G.TG...C..........C...T.A.....C............C.G  8003412
63       8457974            .....G.A...AC.A..T.....C....TA.....C.............TG  8457924
63       8827800            ......TTG...C..........C.....A.....C............CAG  8827750
63       313370             .....G.TA...C..........C...AGA.....C...T........CTG  313320
63       794340             .....T.TG...C..A.T.TG..C.....A.....C............C..  794390
63       2985146            .....G..G...CC.........T.A.TGA..................CTG  2985096
63       5178167            .......TG..A........C..C...TGA.....C............C..  5178217
63       5906220            .....G.TG...C..........C.....A.....CCA.......T.TC..  5906170
63       6719504            .....G.TG...C....T.TG..C....GA.....C...............  6719554
63       7975567            .....G.TG...C.......G..C..T.GA...G.C............C.G  7975517
63       8103675            .......TG...C..........C..ATGA.....C............C.G  8103625
63       9094153            .....G.TG...C...T......C....GA.....C...T........C.G  9094203
63       221616             .....G.TG..........TG..C.G.G.A.....C.....A.A.....A.  221666
63       1348909            ......TTG...C....T.TG..C.......T................CTG  1348959
63       2930440            .....G.TG...C......TG..C..CTGA.....C.............GG  2930390
63       3543278            .....G.TG...C....T.TG..C....CA.....C............C..  3543328
63       3677333            .....G.TG...C....T.TG..C.....A.....C............C..  3677383
63       3711562            .....G.TG...C......TG..C.....A.....C.....G...T..C.C  3711612
63       5431974            ...C.G......C..T...TG..C.....A.....CA.T...T........  5431924
63       5590728            ..A..G..A...C........G.C.G...A.....C............CTG  5590678
63       6528859            .....G.TG...C..........C....TA.....C...........TCTG  6528809
63       6738001            .......TG...C....T.TG..T...AGA.....C............C.G  6737951
63       6803661            .....G.TA...C..A.T.TG..C.....A.....C.............GG  6803611
63       7257136            .....G.....AC...TT..C..C.....A.T...C..T.....G...C..  7257086
63       7812047            .....G.TG.A.C....T.TG..C...........C............C.G  7812097
63       8423638            .....G.TG...C......AG..C...........C.....T..A..GC..  8423588
63       1265648            .....G.TG...C....T.TG..C.CA..A.....C............C..  1265698
63       6725623            .....G.TG...C....T.TG..C.....A...C.C............CTG  6725673
63       6914465            .....G.TG...C....T.TG..C....GA..................CAG  6914415
63       8008537            .....G.TG...C......TG..C..T.GA.....C............CTG  8008487
63       8544001            .......TG...C..A...TG..C....TA....TC.T..........C.G  8544051
63       8905859            .....G.TG...C......TG..C...AGA....TA............C..  8905809
63       8937732            .....C..T...C..A.......C.....A.....C.ATG...A....C.C  8937682
63       197819             ...A........C.T....TG.GC...GGAC....C.............G.  197769
63       527352             .....G.TT...C..A....C..C..ATGA.....C............C..  527302
63       2318986            .....G.TG...C....T.T...C...TGA...C.C......G.....C..  2318936
63       3762822            .....G..G...C....T.TG..C.CA........C............CTG  3762772
63       4666528            .....G.TG...C....T.TG..C....GA.....C............CTG  4666478
63       5104966            .....G.TG...C....T.TG..C..AT.A.T...C............C..  5105016
63       5333465            .....G.TG...C......TG..T.CT.TA.........T..G.....C.G  5333415
63       5963449            .....G.TG........T.TG..C...TGA.....C............CTG  5963399
63       5972574            .....G.TG...C......TG..C...AGA.....C............CAG  5972524
63       5974721            .....G.TG...C....T.TG..C.CC........C.....T.......GG  5974671
63       6183871            ...G.G......C.......C..C...TGA.G...C............CTG  6183821
63       6310276            .....G.TG...C....T.TG..C...AGA.....C............CT.  6310226
63       6782567            .....G.TG...C....T.TG..C....GA.....C............CTG  6782617
63       6898821            .......TG...C....T.TG..C.C.TGA.....C............C.C  6898871
63       7071731            .....G.TG...C....T.TG..C...TGA.....C...T.........TG  7071681
63       7251436            .....G.TA...C......TG..T...TGA.G...C.....T......CT.  7251486
63       8058866            ..A....TG..CC.......T..C...T.A...C.C............CTG  8058916
63       8641732            .....G.TG.T.A....A.....A.....ACA...C...T.T......CTG  8641682
63       6282166            .....G.TG..........GG..C......G....C............C..  6282116
63       4959111            .......TG..............C...TGA.....C............CT.  4959061
63       2461777             ....G.TG...C..T.......CA...GA..................CTG  2461826
63       6523774             ....G.TG...C..........C....TA.....C.......A....C..  6523823
63       9505591            ....C..TG...A..A....G..C.....A.....C............CTG  9505641
63       6255790             .....T.....C......TG..C...TGA.....C.......AT....TG  6255741
63       8834574            .....G.TG....C.A.......C...T.A.....C.A.T........C..  8834624
63       1697117            .....G.AG...C......TG..C....GAC....C............C..  1697067
63       4640006            .....G.TG...C....T.TG..C....GA.....C............C..  4640056
63       7382010            .....G.TG...C..........C.C.TGA.....C............C..  7381960
63       8999193             ....G.TG...C....T.....C....GA.....C...........TCTG  8999242
63       9504806            .....G.TG...C.AA.T..G..C.....A.....C............CTG  9504756
63       1142374             ....G.TG..............C..ATGA..T..C.......A....C..  1142325
63       5278532             ......TG...C...T..TG..C...AGA.....C...........GC..  5278581
63       6358477             ....G.TG...C......TG..T.....A....TC.......T....CTG  6358526
63       6624612             ....G.TG..A...........TA..TGA.....C............CTG  6624661
63       6959695            .....G.TG......A.......C.....ACAT..CCA......T...C..  6959645
63       8637943             ....G.TG...C......TG..C...TGA.....C............C..  8637992
63       6101559            .....G.TG...C.A....G...C...G.A.T...C..T.........CTT  6101609
63       8481944            .....G.TG...C......T...C...TGA.....C.........T.TCT.  8481894
63       8854366             ....G.TG...C....T.TG..C...TGA.....C............CTG  8854317
63       8958551             ....G.TG...C....T.TG..C...TGA.....C...........TC.G  8958600
63       1739606            .....G...T....A........C.....A.....C............CTG  1739656
63       3442287              ..........CC.....T...T...T.A.....C.....T......CTG  3442335
63       6662826              ...G......C.........CCC..TGA.....C............CTG  6662778
63       7238837            .....GT.T...C......TG..C...G.A.....C............CT.  7238787
63       8890458              ...G..G...C....T.TG..C.C..CA....GC............C..  8890506
63       6891604              ...G....CAG..........C.CA..A..............T...C..  6891556
63       6432725               ..G......C.A....GG..CA....A.....C.............GG  6432678
63       4987594            ..A..G....T.C......TT..C..T..A.....C............C..  4987544
63       5735596               ..G..A...C....T.TG..C.C...A.....C............C.G  5735549
63       4992266   ..C.....T.....G.TG...C..T.T.TG..C...TGA.....C............C..  4992207
63       3910887            ..A..G...C.T...........C.....A.....C............C..  3910937
63       1835579               ..G......C......TG..C..T....AT.T...T.........CTG  1835626
63       6596338            .....G.TG......A....G..C...TGA.....C............CTG  6596388
63       6622281             ....G..........G..TG..A...TGA.....C............A.T  6622330
63       5960442             ....G..A...C..........C...GGA....TC............C..  5960393
63       4881489            .....G..A.A.C.....AGG..C....TA.....C............C..  4881539
63       6414501                   .....C.A....GG..C.....A.....C............C..  6414544
63       3359673            .....T.T...........TG..T....TA........T......T..C..  3359723
63       4889697                   ....AC..............TGA.T..TC............C..  4889654
63       6846209                   .....C..A...G..GC...A.A...C.C.A..........C.C  6846166
63       1010557                   ............TG..T..A..A..................CTG  1010514
63       8465689      ..C..T.....G.TG...C...A....G.T...AGA.....C............C..  8465745
63       7321435   .......CTG....G................GC...TGA.....C.A.T...T....C..  7321494
63       8485692            ..A....TG......A.......C...TGA.....C...........TC.T  8485642
63       6613259               ..G......G......TG..C...........C............CT.  6613212
63       7752687                     ...C......TG..T..A..A.....C............C..  7752728
63       2894614                     ...C.......G..C...TGA..............T...C..  2894573
63       3836720                     ...C........C.C.....A....TC............C.T  3836679
63       3887785                     ...C....T.TG..C.CA.....................C..  3887744
63       5687547                     ...C....T.....T...........C............C.T  5687506
63       281611                      ......C.......C.....A.....C..T.........CTG  281652
63       1032910                     ..A.....T.GG......................A.A..C..  1032869
63       4084773                     ........T.T...C.....AA....C............C.G  4084732
63       4550409                     ...C..........C....CA.....C............CTG  4550368
63       5262449                     ...C......TG..C.....A.....C.........T..C.C  5262408
63       5339839                     ...C....T.TG..C.....A.....C..T.........C..  5339880
63       5952657                     ...C....T.TG......TGA.................TC..  5952616
63       8024987                     ...C..........C....CA.....C............CTG  8025028
63       8535043                     ...C......TG..C....GA.....C............C..  8535002
63       1167055                     ...C....T.TG..C....GA.....C.............GG  1167014
63       1293011                     ...C....T.TG..C...........C............C..  1293052
63       1370554                     ...C....T.TG..C.....A.....CA...........C..  1370513
63       1721134                     ...C....T.TG..T.....A.....C.............GG  1721175
63       4120449                     ...C....T.TG..C...TGA.....C............C..  4120490
63       4167076                     ...C......TC..C....C.....GC.......A....C.G  4167117
63       4468619                     ...C.......G..C.CA........C.......A....CTG  4468578
63       4646731                     ...C....T.T...T.CC..A.....C............C.G  4646690
63       6242082                  ..............C.GC.....A.....C..T.G.......C..  6242038
63       6582078                     ...C....T.TG..C.CA.....................CTG  6582037
63       6723354                     ...C....T.TG..C.....A.....C............C.G  6723395
63       6879495                     ...C....T.TT..C.....A.....C..T........TC..  6879454
63       7970707                     .........C....CG....A.....C............CTG  7970748
63       8498254                     ...C...T......C..T..A.T...C.......A....CTC  8498213
63       906329                      ...C....T.TG..C....C......C............CTG  906288
63       1229679                     ...C....T.TG..C...TGA.....C............C..  1229638
63       2541185                     ...C......TG..C.....A.....C.......CT...CTG  2541226
63       3397034                     ...C....T.TC..C.....A...C.C............C..  3396993
63       3572214                     ...C....T.TG..C.....A.....C.....TG.....C.G  3572255
63       3756236                     ...C..........C...TGA.....C......C.....CAG  3756277
63       3815369                     ...A......TG......TGA.....C............C..  3815410
63       3818070                     ...C......TG..C.....A.....C............CTG  3818029
63       4228765                     ...C....T.TG..C.CA........C.A...........AG  4228724
63       4602400                     ...C....T.T...C...TGA.....C............CTG  4602359
63       5951148                     ...C....T.TG..T...TGA..................C.G  5951107
63       6553848                     ...C....T.TG..C.C..GA.....C............CT.  6553807
63       7660044                     ...C....T.TG..C...ATA.....C...T........C..  7660085
63       8528568                     ...C....T.TG..C...TGA.....C............C..  8528609
63       8651640                     ...C....T.TG..C.C...A.....C......G.....C..  8651681
63       8852080                     ...C..........C..T..AAG...C............C..  8852039
63       8944400                     ...C....T.TC..C....GA.....C............C..  8944359
63       8964485                     ...C......TG..C...GGA.....C............C.G  8964526
63       5073829     .....CT.....G..-...C.CAT...G..C...TGC.....C............C..  5073773
63       180065                      ...C.A........C...TGAC...TG............C.T  180106
63       2346631                     ...C....T.TG..C...AGA.....C............C.G  2346672
63       2500646                     ...C....T.TG..C.C...A.....C..A.........C..  2500687
63       3196896                     ...C....T.TG..C...TGA.....C............CTG  3196937
63       3741713                     ...C....T.TG..C....CA.....C............C.T  3741754
63       4050107                     ...C......TG..C.C.AGA.....C............C.C  4050066
63       4082848                     ...C....T.TG..C.....A.....C.T..........CTG  4082889
63       4192635                     ...C....T.TG..C.....AC.T..C.............GG  4192676
63       4209182                     ...C......TG..C...TGA.T...C............C.G  4209223
63       4555970                     ...C....T.TG..C...AGA.....C............GAG  4555929
63       4918617                     .....A..T.TG..C....GA.....C.....T......C.C  4918576
63       6014417                     ...C....T.TG....CT.GA.....C............C..  6014376
63       6361617                     ...C....T.TG..C....CA.....C.............GG  6361658
63       6527235                     ...C....T.TG..C...TGA.....C..T.........C..  6527194
63       6931690                     ...C....T.TG..C..T.GA.....C..T.........C..  6931731
63       7277801                     ...C..T...TG..C...GGA.....C............C.G  7277842
63       7981425                     ...C.....CTC..C.....A.T...C............CTG  7981466
63       8120159                     ...C..A....C..C.C.ACA.....CA...........C.G  8120118
63       8228356                     ...C....T.TG..C...TGA.....C.............GG  8228315
63       8305451                     ........T.TG..CC...CA.....C............CTG  8305410
63       8517067                     ...C....T.TG..C.C...A.....C............CAG  8517026
63       8522052   ..C....CT.....G.TG...C...T.CTG..C.....A.....C..............   8522110
63       8878547                     ...C....T.TG..C....GA.....C............CTG  8878588
63       10033539                    ...C....T.T...C...TGA.....C............C..  10033580
63       4131593                     .............GC...AGA.....C............C..  4131634
63       7335083                     ...C..A..........C.GA.....C............CAG  7335042
63       1032236                      ..C......TG..C...G.A....T.............CTG  1032196
63       6342224                     ...C....T.AG..C....TA.....C............C..  6342183
63       8655873                     ...C....T.TG..C.C.A.A.....C............C.G  8655914
63       8849702   ....C.C.......G.....TC..C...TG..C....CA.....C............CTG  8849762
                            \                                                  
                            |                                                  
                            T
63       1268383   .....C.CT.......TG...C..........C....GA..................-..  1268441
63       1112580                       ............C...TGA.T...C...T........CAG  1112619
63       6013110                     ...C....T.TG..C...TGA.....C............C..  6013069
63       1022098                ........C.AA.......C...T.T.AG..C............CAG  1022144
63       6950031   ..C....TT.....G.TG...C....T.TG..C....GA..................     6950087
63       7962172   .......TT.....G.TG...CC...T..G..C....CA.....C............     7962228
63       4877673    ......CT.....G.TA...C.AT.......CC..TGA.....C............-..  4877730
63       8817522                        ...T.......C...TGA..............T...C..  8817560
63       6600679                        ...........T..AT.A.....C...........TC..  6600641
63       9383729                     ...C..........C...TGA.....C............C.T  9383770
63       413628                      ...C....T.T...C.C...A.....C............C..  413587
63       8663907                     ........T.TG..C.CA..A.....C............C..  8663866
63       8768433    ......CT............C..........C...AGA.....C...T.......-..C  8768490
63       6708153                         ....T.TG..C.....A..................C..  6708190
63       5415740                         ....T.TG..C...........C............C..  5415777
63       8914733                         ....T.TG..C...........C.T...G......C..  8914696
63       9174632                         ..........T...TGA.....C...........TCTG  9174595
63       7837961   .......CT.....G..T..C.......T...C...TGA.....C........T...CTG  7838023
                                     \   \                                     
                                     |   |                                     
                                     G  GG
63       6355861                     ...C......TG..C...GGA..............A...C..  6355902
63       7086528                         ......TG..C...........C......T.....CTG  7086491
63       3907586                         .......C..T...TGA.....C..TT........C.C  3907623
63       6320805                         ....T.TG..C.....A.....C............CTG  6320842
63       6498618                         ..A...TG..C.....A..T..C...........AC..  6498655
63       8225250                     ...C...T..TG..C....CA.....C............C..  8225209
63       8387819                         ...T....G.CC...CA.....C.............AG  8387782
63       8948898                         ...T..TG..T...........C...T.........GG  8948935
63       9651178     .....CT.....G.TG..CC....A.T...C...TGA.....C............-.C  9651234
63       4287263               ..T.......-.....TG..C....CA.....C.............TC  4287217
63       6936479                         ..........C.....AA....C............C.G  6936516
63       4702865                         ..........T..TTGC.....C............CTG  4702828
63       4587531            ..A.....A...C......TGC.T.....A.....C............C.G  4587581
63       6519408                          .......G.C...GGA.....C............C..  6519372
63       3909772                     ...C....T.TG..C....GA.....C............C..  3909731
63       6796841                           ........T...TGA.....C...........TC..  6796806
63       6813292                           ........C...AGA.....C............C..  6813257
63       6944622   .....C.CT.....G.TG...G...T..TG..C.....A.....C............C.G  6944682
                                         \                                     
                                         |                                     
                                         C
63       6354219                         .......G..C...T.A....TC............C..  6354256
63       6624961                           ....T...C...........C..A.........C.T  6624926
63       7641954    ....C.CT.....G......C......GG..C..T.CA....TC.........--....  7642010
63       8851261                         ......TG..C.....A.....C.........T..CTG  8851224
63       7044095   .......TT............C..-...TG..C.....A.T...C............ATG  7044037
63       1401197            .....G..............TC.T...TGA.T...C............C..  1401147
63       6389155                            .......C...TGA.....C...............  6389189
63       5189288                           .....C..TG....A.....C.............TC  5189253
63       1299734                             ..A...AC....A.....C.............GG  1299767
63       928661                              ...G..T...AGA..................C..  928628
63       99266                       ......T.-.....C..A..A.....C............C..  99306
63       6987902            .....G.TG...C..A....C..T.....A.....C......G......G.  6987958
                                                                              \
                                                                              |
                                                                         CCTCTG
63       6736511   ........T.....C...T.C.-.T....C..C...........C............C..  6736569
63       6790500                     ...C..........C..ATGC.............A....C.C  6790459
63       7520582                              .....C...TGA...C.C............CT.  7520550
63       7384263                  ..G...C..........C.....A..................CTG  7384219
63       6402643            ..A..G......C...T..TG..C.....A..................     6402596
63       4875757             ...........C..A.T...T.C...TGA.....C...T...T.....-.  4875709
63       8537893            .....G.TG...C.......C..C...G.AAT...C............-.G  8537844
63       4538722            .....G.TA...C......TGT.C....GA.....C...............  4538671
                                                                            \  
                                                                            |  
                                                                            C
63       6361388            .....G.TG...C.......C..C.........CTC............     6361435
63       6917745                         ......TG......TGA.....C............C..  6917782
63       7540452            .....GT.....C......TG.CC.G...A..................     7540405
63       6662014                  ..T...C......TG..C...T.A.....C............C..  6661970
63       8357505            .....G.TG...C......T...T...TG.....TC.AT......A.....  8357454
                                                \                              
                                                |                              
                                                G
63       785627             .....G.TG...C......TG..T.....A.T...C...........-...  785676
63       1148418                                 ..C.........C.C.........T..C..  1148389
63       1271462                                 ..C.....A.....C..T....A.......  1271433
63       1304895                                 ..C.....A...............A...T.  1304924
63       3817103                                 ..C.....A.....CC..............  3817132
63       4507751                                 ..C.....A.........T........CTG  4507722
63       8081577                                 ..C....T.......G...........C.G  8081548
63       427637                                  ..C..T..A..T...............CTG  427666
63       3469287                                 ..C...TG......C............CTG  3469316
63       3589944                                 ..C.....A..T..C............CTG  3589915
63       4226495                                 ..C.....A............G.......G  4226524
63       8498815                                 ..C.....A.....C............CTG  8498844
63       5139340                                 ..T.....A.T................C..  5139369
63       6471222   ..C....CA..A..G..G...C..........A.....A..................CAG  6471282
                                                    \                          
                                                    |                          
                                                    C
63       8258764            .....G......C.......G.C-...........C...............  8258813
63       6667227                                    ........T..C............C..  6667253
63       4016170                                    .....AC....C............C.G  4016196
63       1429612   ..C....CT.......TG...G.AATG.....-...TGA.....C............CT.  1429670
63       6302985   .......TT..A..G.TGT..C....T.G..C-.....C.T...C.............AG  6302927
63       6860175   .......CT..A..G......C........G.CA....A.....----------...C..  6860224
63       7023556   .......CT..A..G.TG...C....T.G..C-.....A.....C............C.C  7023498
63       5373042                                    ...T.A.....C............CTG  5373068
63       6497362                                    ..A..A....TC..............G  6497388
63       709046                                      ....A..................C..  709071
63       8937845                     ...C....T.TG..C....CA.....C............C..  8937804
63       3978407                     ...C.A........C.-...A.....C...........TC..  3978447
63       282543                   ......C..........CC....A..AC.C............-.C  282500
63       7259596     .....CT.....G.TA...C..........C...A.A....-.........T...CTG  7259652
63       5887048            .....G.TG...C..........C.....A.....C...........TC..  5886997
                                                       \                       
                                                       |                       
                                                       G
63       6784710                   .....G......TG..T...........C...A.....TC.C..  6784666
                                                       \                       
                                                       |                       
                                                       G
63       8857445                   .....C......TT..C...TGA.....C............-.T  8857403
63       6317556   .......CT.T...G....T.C..........C.C..CA.....C............C..  6317625
                                                      \                        
                                                      |                        
                                             TTGGGCTCAA
63       9923821                                       ..A.....C............C..  9923844
63       3890182                                       ..A.....C............C..  3890205
63       4543352                                       ..A.....C............C..  4543329
63       6780252               ....TG...C....T.TG..C.....A.....CC.T............  6780204
                                                       \                       
                                                       |                       
                                                       G
63       9141281                         ..........CC...CA.....C............C..  9141244
63       9489000                     ...C......TG.GC...TGA.....C............C..  9488958
                                                                              \
                                                                              |
                                                                              A
63       10007315                                      ..A.....C............C..  10007338
63       9738454                                       ..A.....C............CT.  9738477
63       8958070                     ...C..........C.....A...........T.........  8958027
                                                                            \  
                                                                            |  
                                                                           CT
63       5203375   .......TT..A..G.TG...C......TG..C...GT......C............C.C  5203315
                                                          \                    
                                                          |                    
                                                          A
63       9395791                      ..C.......C......--......C............C..  9395831
                                                    \                          
                                                    |                          
                                                   GA
63       4014811                                         ......C.............TG  4014832
63       5447548   .....A.CT..A....TG..AC......A...C...TT......C............CTG  5447608
                                                          \                    
                                                          |                    
                                                          A
63       5024150                     ...C....T.TG..C...TGA...............T..-..  5024110
63       6798502   .......CT.....G.TG...C..........C....GA...............T..C..  6798439
                                                       \                       
                                                       |                       
                                                    TGAT
63       4899462    ....G..T.......TG...C...T......T...TGT.....C............C..  4899522
                                                          \                    
                                                          |                    
                                                         GA
63       6312252   .......TT.....G.........A.......C.GTG.-.....C............CTC  6312313
                                         \                                     
                                         |                                     
                                       CAG
63       8948633            ............C......TG..C...G.......C.....TG......AG  8948684
                                                          \                    
                                                          |                    
                                                          A
63       1138292              ...G......A..........C..----.....C............CTG  1138248
63       1385146                                          .....C...............  1385166
63       6012029     .....CT.....G.TG...C.........CT.ATG.-.....C.............GG  6012085
63       6888859                                          .....C..............C  6888839
63       9860619                                          ..T..C............C..  9860639
63       1245575                                          .....C...............  1245595
63       1994331                                          .....C............C..  1994311
63       2595463                                         ......C............C..  2595442
63       2851166                                          .....C............C..  2851186
63       3833607                                          .................TC.T  3833627
63       3988974                                          .....C............C..  3988954
63       4419311                                          .....C............C..  4419291
63       5301100                                          .....C............C..  5301080
63       6513211            .....G.TG...C......TG..C.....-.....C.....T.T....CTC  6513260
63       7736174                                          .....C...............  7736194
63       8620799                                          .....C..............T  8620819
63       9748854                                          ..T..C............C..  9748874
63       9849339                                          .................TC..  9849359
63       10266179                                         ..T..C............C..  10266199
63       1186163    ......CT..A..G.TG........T.TG..C.CT..-.....C...........AC..  1186106
63       205691                                           .....C............C..  205711
63       758011                                           .....C.........T.....  758031
63       985951                                           .....C.............G.  985931
63       3018804                                          .....C............C..  3018824
63       3430222                                          .....C............C..  3430242
63       3868271                                          .....C.............GG  3868251
63       4253075                                          .....C............C..  4253095
63       4785631                                          .....C........T...C..  4785611
63       5230982                                          .....C............C..  5230962
63       5353258                                          .....C............C..  5353278
63       5938797                                          .....C........T...C..  5938777
63       5961432                                          .....C............C..  5961452
63       6295739                                          .....C............C..  6295719
63       6639380                                          ..................C..  6639400
63       6901345                                          .....C.......A....C..  6901365
63       8092448                                          .....C............C..  8092468
63       8106588                                          .....C............C..  8106568
63       8462695                                          ..A...........A...C..  8462715
63       8974401                                          ..T..C............C..  8974381
63       10031899                                         .....C............C..  10031919
63       10628436                                         .....C.C......A....A.  10628416
63       10987910                                         .....C............C..  10987890
63       6901043                     ...C..C...GG..T...A.-.....C......T....TC.T  6901083
63       5123795            .....T..T...C......TG..C...A.-.....C............CTG  5123844
63       7257749                         ......TG..C.....A-....C............CG.  7257713
63       6759016            .....G......C..-...TG...A.-----....C............C..  6759060
63       4790563                                           .................C..  4790582
63       8648527            .....G....AAC..........TGA........T.......G.....C..  8648473
                                                       \   \                   
                                                       |   |                   
                                                       T GAT
63       394880                                           .....C............C..  394900
63       4712441                                          ..........G.......C..  4712421
63       6925213                                          .....C............C..  6925233
63       7843168                                           ....C....C.......C..  7843149
63       8871880   .......CT....C..............T...C..---...T..C....GA......CAG  8871936
63       960322                      ...C..A.......A...T.A.....C.........--...C  960361
63       6160247                                          .....C...............  6160267
63       6923737                                          .....C............C..  6923757
63       8686191                                            ...C............C..  8686209
63       8405867                         ..........T...TGA.T..TC............-..  8405903
63       8472093                                          .....C.............TG  8472113
63       8566565                                             ..C...............  8566548
63       8893083    ......CT.....G..-..........GG..C....CA.....C.......          8893034
63       6363174                                          ..................CTG  6363195
                                                               \               
                                                               |               
                                                               C
63       6490229            .....G..T...C..........C....GA..-..C....C.......C.C  6490180
63       5989637                                                ............C..  5989623
63       1307424                                             ...A...........C..  1307407
63       5677693                                          .....C............C..  5677673
63       6760452                                    .....A....---...........C..  6760429
63       8963773                     ...C.A........T..T.GC...C..-...........CTG  8963733
63       1108085                     ...C....T.TG..C...T.A.....C...-........C..  1108125
63       10018375                                               ............C..  10018389
63       7814547                          ...............A.....C............-..  7814510
                                                 \                             
                                                 |                             
                                                GA
63       5672267                                 ..T..A..A.....C...........-...  5672239
63       5037359                                           ....C............C..  5037378
63       1271067                                          .....C.........--....  1271049
63       1144380                                          .....C............-..  1144361
53       9111994   .......CT....C.......C......TG.CC....CA..................C..  9111935
53       1998006   .......CT.....G.TG.C.........GG.C...........C...A.....T.TC..  1997947
53       2323098   .....G.CT.....G.TG...C......G...C...TG......C............C..  2323157
53       3299736   ..C....TT.....G.TG...C.A..A.....C.....A.....C............C.G  3299795
53       4545864   ......ATT.....C.AG...C.A......C.C.....AA....C.C..........C..  4545923
53       6473724   ..C....CT.....C.TG.........C.T..C.....A.............A.TC.C..  6473665
53       13411165  .......CT...C.T.........A.......C...TGA.......AT.G..CT...CT.  13411224
53       2363368   ......ACT..A..G.TG...C...T......C..AG.A.....C.......C.A..C..  2363309
53       3185345   ..C....CT.....G.TG...C......TG..CC..TGA.....C.............GG  3185404
53       3731707   .......CT.....G.TG...C....T.T...C.CT.GA.....C............C..  3731766
53       6225995   .......CT.....G.AA...C....T.TG..T.....A.....C.A..........CTG  6226054
53       6893576   .......TT..A..G...........A.TG..C..AAGA..................CTG  6893635
53       7221053   .......CT..A..G.TG.......T...C..C...........C.....TG....TCTG  7221112
53       12766659  .......CC.....GTTG...C..........T.C..CA.....C............CTG  12766718
53       13480558  ........T..A..G.T.....G...T.....T...TGA..T..C.....TC.....CA.  13480617
53       2170280   ..C....CT.....G.TG...C...T.A....C...GGA.....C.A..C.......C..  2170339
53       5298833   ...T...CT..A..G.TG...C....T.TG..C.....AA....C............C..  5298892
53       5915426   ..C....CT.....G.TG...C....T.TG..C.....AA....C......T.T...C..  5915485
53       2886256   ..C....CT.....G.TG...C....T.TT..C.CA..A.....C............CTG  2886197
53       4765987   .....C.TT..C..G.TG...C......GG..C..T.GA.....C.........T..C.T  4765928
53       5518731   .......TT.....G.TG...C..A...TT..C..AAGA.....C............CTG  5518790
53       8072383   ..C....TT.....G.TG...C..A.T.TG..C.....A.T...C...............  8072324
53       13580025  .......CT..A..G.TG...C...TT.TG..C...TGA.....C.............AG  13579966
53       138532    ..C....CT..A..G.TG...C...G......C..TTGA.....C............CTG  138473
53       1786801   ..C....CT..A..G.TG...C....T.T...C....CA.....C..TA........CAG  1786742
53       2027066   .....C.CT.G...G..T...C......TG..C....CC.....C........GT..C.G  2027125
53       2783638   .......CTC.TG...AG...C...T..TG..TC.A..A.....C..T.C.......CT.  2783579
53       3724950   ...T...CT.....G.TG...C....T.TG..C.CA.GA.....C............CAG  3724891
53       4524405   ..C.....T.....G.TG...C.CA.T.TG..C.CT..A.....C.......A....C.C  4524464
53       7464272   ......ACA.....G..AG..C...T..TG..C.....A...........TG..T...GG  7464331
53       12586271  .......TT.....GA.A.A.C....T..C..C....GA.....C.....T...T..CTG  12586330
53       7374375    ....C..T.....GATG.A.C...TG.....C...........C............CTG  7374317
53       1563833   .......CT.....G.AG...C..T....C.TC..T........C............CTG  1563774
53       11723239   ......CC.......TG...C..C.T....CC...TGA.....C............C.T  11723297
53       3271322     .....CT..A..G..G...C..T.......C...TGA.....C......T.A...C..  3271379
53       4652339     .....CT.....G.GG..CC..........T.....A.T...C............C.G  4652396
53       3149774      ....CT.....G.TG...C....T.TG..C.....A.....C............C..  3149718
53       2601979      ....CT.....T.TG...C....T.TG..C....CA.....C.T..........CTT  2601923
53       4718171     .....CT...A.G.TG......A...TG..C..T.GA.....C..T.........CTG  4718228
53       13138814  ..C....CC.....G.TG...C..T.T.T...A...TGA.....C............CA.  13138755
53       4897504     .....CT.......TA...C....T.TG..C.CA.GA.....C..............T  4897447
53       2290712   .......CT.....G.TG...C......TG..C..AT.A.T...C............CAG  2290771
53       3668009   ......ACT.....G.............T..CT.G...A..T..........T....C.G  3667950
53       6810462    ......CT.....C.TG...C......TG..C.CA..A.....C..............C  6810404
53       1181265      ....CT.....T..G...C...TT.TG..C...TGA.....C..T........TC..  1181209
53       12186491  ...T.C..T.....G.TG...C..........C...GGA.....C............CTG  12186432
53       1362678            .....G..A..AC.......C..C.....C.....C.............TG  1362628
53       2251750            ............C......TG..CC.........A....AG.......CAG  2251800
53       4383102            ..A..G......C..........C.....A..A..C.......A....CTG  4383152
53       2831130            .....G......C......GG..T...T.A.....C............CTG  2831180
53       2854273            .....G.T..A.....T......C....CA.....C............C..  2854223
53       10959231           .....G.TG.A.C..A.......C...ATA.......C..........C..  10959181
53       2800990            .....G......C......GG..C...T.A.....C...........TCTG  2801040
53       4645829            .....G.TG.A.C......TG..C.....A.....C............C..  4645779
53       7044785            .....G.TG..............C...GGA.....C........T....AG  7044835
53       8333108            .....G.T....C......TG..C...TGA.....C.............G.  8333058
53       10936375           .....G......C..A.......C....CA..T..C............CTG  10936325
53       13425846           .......TG...C...T..TG..C...T.A..................CTG  13425896
53       13478183           .....G..TG..C.A..T.....TG....A..T..C............C..  13478233
53       2950694            ......TAG...C..........C...TGA....TA.....T......C.T  2950644
53       4063754            .....G.TG..TC...TT.....C.....A.G...C............C.G  4063804
53       4377331            .....G.TG...C...T......A....CA.....C............C.C  4377281
53       5587653            .......TG...C...T..TC..C...TGA.........T....A...C..  5587703
53       7666973            ............C.A.T....G.C.....A.....CA.T..TT.....C..  7666923
53       8355220            .....G.T..T.C.A....T...C..T........C............CAG  8355170
53       12208089           .....GTG....CC.........C.....A............GC....A.C  12208039
53       622678             .....G.TG..CC....T.TG..C.....A.....C.........T...TG  622628
53       2606096            .....G.TG...C....T.TG..C....TA.....C...........AC..  2606046
53       2711564            .....G.TG...C..A.T.T...C.....A..T...G...........CAG  2711514
53       3010834            .....G.TG.A.C..........C...GGA..T..C............C..  3010784
53       9128280            .....G.TG.A.C......TG..C..T.GA....TC............C..  9128230
53       11781092           .....G.TG...C......TG..C...TGA.....C..........A...G  11781142
53       481348             .....G......C.A....GG..C...TGA.....C............CTG  481398
53       2326553            .....G.TG...C..AT......C...GGA.....C............CTC  2326503
53       4382627            .....G.TG...C....T.TG..C....GA.....C............C..  4382677
53       4457601            .....G.TA...C....T.TG..C.....A..T..C............C..  4457651
53       4573067            .....G.TG..........TG..C...TGA....TC........T...CTG  4573117
53       4677128            .....G..A...C..T.T.TG..C...GGA.....C............CAG  4677178
53       6114617            .....G.TG.A...........CCC..TGA.....C...T........CA.  6114667
53       6839224            .....G.TG..AC....T.TG..C.....A.....C............CTG  6839274
53       10958750           .....G.TG...C....T.TG..C....GA.....C............CTG  10958800
53       11641731           .....G.TA...C....T.TG..C.C..GA.....C............CTG  11641681
53       2961581   .......CC...C.G....A.C..........C.....A.....C............C..  2961522
53       8987447            .....G..A..............C..T..A.....C.....T......C..  8987497
53       2989078             ....G.TG...C...T......C.....A..................C.G  2989127
53       703099              ....G.TG...C......T...C...........C.A.A........C..  703050
53       3473629             ....G.TG...C..A...TG..C.....A.....C............C.G  3473678
53       21182              ....C.T...A.C...T.....CC....CA.....C.......A...TC..  21132
53       2972305            .....GT.....C......T...C...TGA.T..GC............C..  2972255
53       2618514            .....G.TA..........AG..C.CA.CA.....C............CTG  2618564
53       4556902            ...........AC....T.TG..C..TTGT.....C.T.T........C..  4556852
53       9970481             ...C..TG...C......TG..C.....A.....C............AAC  9970432
53       6763655            ...C.G.G...CC..........T...TGA....TC........T.C.C..  6763605
53       2461533        .....-...G......C..T....G..A...TGA.....C............CAG  2461480
53       12460212           .......TA...C......TGG.C..AT.....CT.............C..  12460262
53       827911               ...G......C.A....TG..C..TTGA.TT..............TC..  827959
53       7053725              ...G......C...T..TGG.C...TGA.....C............CTG  7053677
53       4436449            .....GT.....CA.........C...TGA.....C............CTG  4436499
53       10992113             ...G..G...C....T.TG..C.C...A.....C.AT............  10992161
53       2482377            .....G..G...C....T.TC..C...TG......C............CTG  2482427
53       2863977               ....A..T.C.......TG.AC..AGA.....C............CTG  2863930
53       4907577               ..G.....C....T....G.C.A.TCA.....C............C..  4907624
53       621974                ..C.............TG..C..TTG......C............C.T  621927
53       7496003            .....G..A.A.C......TG..T....CA.....C.....T...T.TCTG  7496053
53       4541228   .......CT.....G......C......AG..T....CA....TC............C..  4541169
53       6544696                 .......C.....C....C...AGAC....C............C.G  6544741
53       86952                   ...........A.....GC....CA..T..C............CAG  86907
53       5965103       ..........G.TA...C....T.TG..C.....A.....C............C..  5965047
                             \                                                 
                             |                                                 
                             C
53       4591502                 ...A..........TG.CC...GGA..T...............CTG  4591547
53       7630406            ...........AC........G.C...TTA.....C....C..A....CAG  7630356
53       4392815                  ......C......TG..C.....A..................C.C  4392771
53       6511632            ...C.G......G......GG..C.....A.T...C...............  6511582
53       4187373                  ......C.......G..C.....A.....C........T..TC.G  4187329
53       5302881              ...G..T...C......TG..CC..AGA...........T.......TG  5302833
53       12122330  .......CT..A.G-....T.C......GG..CC..TGAC....C............C..  12122388
53       4728300                  ......C......TGG.T.....AG....C...T...C....CAG  4728256
53       6811573                   .....C..A...G...C...TGA.....C............CA.  6811530
53       9379816   .......CT.....G.....AC.......T..C....TA...GTC............CT.  9379875
53       5761112                   .....C......TG..TG..GGA.....C..............C  5761155
53       1963304                   ...A.C..........C...TG............T....CT.T.  1963347
53       10732808   ......TT.....G.TG...C....T.T...C...TGA.....C............CTG  10732750
53       9214045              ...T..T...C..........CC.T............T....T...CT.  9214093
53       2954454                   ..........AGAG..C...TGA..T..C..T.........C..  2954411
53       668131    .....G..T..A....TG...A.C....TG..C...TGA.....C...............  668072
53       4699631                     ...C..AT......C.....A.....C............C..  4699672
53       2307255                     ..A.....T.TG..C.....A.....C............C..  2307296
53       2559715                     ..........TG..C...TGA.....C...T........C..  2559756
53       2585803                     ...C...T.....TT..A..A.....C.......T....C.C  2585762
53       1516101                     ...C....T.TG..C.....A.....C............CTG  1516060
53       2363480                     ...C....T.TG..C.....A.....C............C.T  2363439
53       2803920                     ...C..........C..A..A....GC............ATG  2803879
53       2918236                     .......TT.GG..C.....A.....C........T...CTG  2918277
53       4280154                     ........T.TG..C...TGA.....C............C..  4280113
53       8607188                     ...C....T.TG..CG..........C............CTG  8607147
53       13576517                    ...C....T.TG..C..T.G..T.........G.........  13576476
53       1798495                     ...C....T.TG..C...TGA.....C.........T..C..  1798454
53       2441103                     ...C....T.TG..C.C...A.....C............C..  2441062
53       4085675                     ...C....T.....T.CA.CA.....C.....GG.....A..  4085634
53       5599757                     ...C.......GG.C...AGA....TC............CTG  5599716
53       5687969                     ...C....T.TG..C...TGA...........G.......G.  5688010
53       6744722                     ...C....T.TG..T..T.GA..................C..  6744681
53       8308169                     ...C....T.TG..C.C..GA.....C............C..  8308128
53       12239867                    ...C....T.TG..C...TGA.....C............C.G  12239826
53       616231                      ...C....T.TG..C.C...A.....C..T.........C.G  616190
53       2450106                     ...C....T.TG..C....GA.....C............CTG  2450147
53       2602358                     ...C....T.TG..C.CA..A.....C..T.........C..  2602317
53       2828085                     ......T...........GGA.....C...TG.......CTG  2828126
53       2990817                     ...C....T.TG..C.C...A.....C.............AG  2990776
53       4870079                     ...C....T.TG..C.C..GA..G..C............C..  4870120
53       6174864                     ...C....T.TG..C...TCA..A..C............C..  6174905
53       6274454                     ........T.TG..C.CT.CA.....C....C.......C.G  6274495
53       6838714                     .......T...C..C...TGA.T.......A........CTG  6838755
53       10685518                    ...C....T.TG..C.C..GA.....C..............G  10685559
53       12470753                    ...C....T.TG..C...TGA.....C......C.....C..  12470794
53       872690                       .............C...AGA.....C..........C.C.G  872730
53       6746603                     ...C....T.TG..C.C...A.....CA.T............  6746644
53       12592691           .....G.TG..............C...TGA.....C.T.G....T....TG  12592741
53       7548366                     ..A....T..TG..C....TA.....C.............GC  7548325
53       119313    .......CT.....G......CA.........C.....A.....C............     119257
53       4569988                     ...C..........T....GA......C...........C..  4569947
53       6779103                     ...C..A...GG......T.A....TC............C..  6779062
53       5350419                     ........T.TG..C...TG......C............C.G  5350460
53       4340101                   .....C......TG..C.....A.....C............CTG  4340144
53       8853800    .....CCT.....GA.....C..........C...TGA.....C............     8853745
53       13417466                       ...........T..ATTA...........T......C.T  13417504
53       2397235                     ...C..A...TG..C...TGA.....C............C.T  2397276
53       6455846                    ....C..........T.....A.....C...T...........  6455804
53       2790884                         ..........C.....A.....C........A...CTG  2790921
53       7065405                         ......TG..C.....A.....C............CTG  7065442
53       6409326                         ....T.....T....GA..T.TC............C..  6409363
53       7578093                         .......C..C...TGA.....C............C..  7578056
53       2737283                         ......TG..C.....A.....C............CTG  2737246
53       9496122                         ......GG..C.....A.....C............CGG  9496159
53       10569517                        ..A....G..C...AGA.....C...T...........  10569554
53       3520467      ....CT.....G......C......GG..C...AGA.....CG...........     3520414
53       2526763            ............C....T..G..C....CA.T...C...........GC..  2526813
53       3744669            .....G.TG...C....T.TG..T........T..C............C..  3744719
53       1387923                            .......C..AT.A...C.C.......A....A.G  1387889
53       3005957                   ................C....GA.....C....CT......C..  3005914
53       2938750                             ......C.....A....TC............C..  2938717
53       990375             .....GT.....C...............CA.....C..A...T.....-.C  990424
53       5972743            .....G.TG...C....T.T...C....CA.....C.............TG  5972692
                                                \                              
                                                |                              
                                                G
53       2679611            .....G.T............G..C..AG.A.....C............-.T  2679660
53       4289836            .......TT...C.......TT.C...........C.A..........     4289789
53       7344268   .....A..T..A..G.AG...C..A.......C...TGA.....C...-........CTG  7344210
53       6752859            .....G......C.......C..C.C..GA.G...C............     6752906
53       6849230                                 .......TA.....C.............G.  6849201
53       1099132                                 ..C.....A.....C............C.G  1099161
53       1303948                                 ..C...........C............CTG  1303977
53       2264749                                 ..C...A.A.....C............C.T  2264778
53       7859034             ....G.TG...C..A.......C..A........C............     7858988
53       13191139            ....G.TG...C..A.......T............A.T.........     13191093
53       769976                                  ..C...T.A.....C......G.....C..  770005
53       4955945                                 ..C.....A.A...C............C.G  4955916
53       8605960                                ...T.....A...C.C............CTG  8605990
53       2679789              ...G.T....C........G.C..TG.A.....C............-.T  2679836
53       2719814   .......CT..A..G...T..C..........C...T.A.G...................  2719875
                                                                \              
                                                                |              
                                                               CC
53       2882387   .....C.CT.....G.TG...C....T.TG..C.C...A......-....T......CA.  2882329
53       51520                                      .....A.....C.............GG  51546
53       2820305            .....G.TG...C......G..T-...TG..................GCTG  2820354
53       12021139                    ........T.G..C-...TGA..................C..  12021179
53       2705436                                    .....A.A...C.......T....C..  2705462
53       8547753                                    ...........C.....G.......GG  8547779
53       78050              ......A.....C.........T-...TGA........G.....A...C..  78001
53       2378997                     ...C......TG..C.....A..T..C............C..  2378956
53       3226634                  .................C...TGA.....C............     3226675
53       5609249                                 ........A.....C............C..  5609278
53       2663862                     ..A...A.......C...TGA......CT...T......C..  2663903
53       1559822                                      ...A.....C............C.G  1559846
53       5484086     .....CT.....G....A.C..A..C....C...A.A....--..TT...T.T..C..  5484031
53       2926319                         ..A....C.GC.....A..................C..  2926282
53       13579823                                      ..A..T..C...........AC..  13579846
53       7192906   ..A....CT...G.G.TG...C..........--..-..A....C............C..  7192850
53       9480226            .....GT.....C..C.......C..A-..AT...C............A.G  9480177
53       4515258    ......CT..A..G.TG........T.TG..T....GA..-..C..............G  4515201
53       7713028                     ..A.......TG.......CA....T..A...........-G  7712988
53       4959886                                       ..A.....C............C.G  4959863
53       4069069                     ...C.......G..C.....A...........TC.....     4069031
53       2578665                     .....A........C...G.-.....C..T.........CTG  2578625
53       6995275            .....G......C-..A..TG..C....T......C............C..  6995225
                                                          \                    
                                                          |                    
                                                          A
53       12553768                                         .....C........A......  12553788
53       1112695                                          .....C............C..  1112715
53       12233004  .......CT.....T.TA..AC..T.......CGA.A--.....CA...........C..  12233061
53       5406034                                ...T...T.A.....C...........TC..  5406064
53       381385                                           .....C............CTG  381365
53       2772742            .....G.TG...C....T..G..C..-.......TC.T..........C..  2772792
                                                          \                    
                                                          |                    
                                                          A
53       4299710                                          .....C...T...........  4299690
53       4935401                                          .....C..T.........C..  4935381
53       5103884                                          .....C..A.........C..  5103904
53       6162053                                          .....C............C..  6162033
53       6608084                                          ..................C..  6608104
53       7392374                                          .....C............C..  7392394
53       12196293                                         .....C............A..  12196273
53       12210962                                         .....C.........T..C..  12210982
53       12604465                                         .....C............C..  12604445
53       13402127                                         ....TC............C..  13402147
53       10642739     ....CT.....G.TG...C....T.TG..C...A.-.....C............CTC  10642794
53       2428008                     ...C....T.....T.....A.....C............C.G  2428050
                                                       \                       
                                                       |                       
                                                       G
53       1119888                                           ....C...............  1119907
53       5296941                                           ....C............C..  5296960
53       2609973                                           .......T.........CA.  2609992
53       4670723                                          .....C............C..  4670743
53       12448115                                          ....C...........TC..  12448134
53       1673990                                         ......C............C..  1673969
53       2328258                                            .................GG  2328276
53       4591737                         ....T.TG..C.....A.....C............-..  4591773
53       6466704             ....T......C..........CC.A..C...C.C...T.....A..ATG  6466754
                                                                \              
                                                                |              
                                                                C
53       6474257            .....G.AG...C......TG..C....CA..-..CC............GG  6474208
53       13577711                                         .....C............C..  13577691
53       2239988                         ......TG.......CA.G....ATG.........C.T  2240026
                                                              \                
                                                              |                
                                                              T
53       11925842           .....G.TG...C....T.TGG.C.....A....---...........C..  11925889
53       2324292            .......TG.A.C..........A.....A..---.............CT.  2324339
53       4564867                     ..............C..-..............T......C.T  4564826
                                                          \                    
                                                          |                    
                                                          A
53       2321651                                           ....C............C..  2321670
53       12585511                                              .............C..  12585526
53       12221125            ....G......C.......G..T.C...-......-...........C.G  12221078
53       789209                                  ..C.........C..-...........CTG  789237
53       6876470            .....G......C......TG.CC........T.................-  6876521
                                                        \                  \   
                                                        |                  |   
                                                        T                  A
53       8129301                   .....C..A....C.TT...........-..T.........-.C  8129260
48       7963754   ......ACT.....G.................C...TGA.....C............C..  7963695
48       4782309   .......CT.C...T.TG.A.........G..C.....A.....C............C..  4782368
48       14703616  ..C....CT.....G.TG...C..........C...AGA.T...C............C..  14703675
48       510875    ......ACT.....T.T...A.A.....TG.CC.....A..............T...C..  510816
48       1571815   ..C...A.A.....G.TA......A.T.GG..C....GA.....C.........A..C..  1571874
48       1700438   .......CT..A.GG.TG...C..........C...TGA.....C..T......A...GG  1700497
48       1740927   ..C....CT..A..G.TT...C........C.CC..T.A..................CTG  1740986
48       3301276   .......CT..C..G.TG...C...A...T..A.....A..............A...C..  3301217
48       3663269   ......ATT..A..G....CT...........C...ACA...A....T..T....C..G.  3663210
48       4808643   .....A.GT..A..G..A...C......TG..T...T.A.....C............C..  4808702
48       4854637   ..C....CT.....G.TG...C..........C.A...A....TC...T........C..  4854578
48       6571949   ..A...A.T..A..G.TT...C..........C.....A..T...G...........C.T  6572008
48       7903983   ...T...CC.....G.TG...C...T..TG..C....GA...C.C............C..  7903924
48       7985420   .......CT..AC.G.TG...C...T......C...TGA.....C............CAG  7985361
48       12600654  .....G.CT.....G.TG...C..........C...TGA..T..C............C..  12600595
48       1345278   ..C....CT.....G.TG...C....T.TG..C...TGA.....C............C.G  1345219
48       4981179   ..C.....TG..G.G.TG........T.TG..C...TGA.....C.A.............  4981120
48       5268914   .......CT.....GG....TC...TT.TG..C.....A..T.TC............C.T  5268973
48       5286765   ..C....CT.....G.TG.....AAT......C...GGA.....C............CTG  5286824
48       7866183   .......CT.....G.T...........TG.TC..A....TT.TC............CTG  7866124
48       9281736   .......CT.....G.TG...C....T.TG..C...G.......C............CTC  9281677
48       9334651   .......CT.....G.TG.A.C......TG..C....CA.....C..T..A......CTG  9334710
48       9399243   ..A....CA..A....TG.C.A......TG..C...............T...A....CAG  9399184
48       10302611  .......CT..A..GTGG...C....T.AG..C.....A..T..C.........A.T.TG  10302670
48       417502    ..C....CC.....G.TG.........CTG..C...TGA.....C............CTG  417443
48       507605    .......CT.....G.T...AC..A...GG.CC.....A.....C..T.........CTG  507546
48       3790559   ......TCT.....G.AG...C..........C.CATGT...............T..CTG  3790618
48       6587857   ..C....CT.....G.TG...C....T.TG..C...TGA.....C............C.T  6587916
48       6738519   .......CT.....G..A..........TG..CA..TGA.....C......T..T..CTG  6738578
48       6923108   ...T...TT..A..T..A...C..A...TC..C...AGA.T...C.T..........C.G  6923049
48       7944939   .......CT..A.......A.C..AT..GG...G..TGA.......TT......A..C.T  7944880
48       14705125  ....A..CT.....G.TA...C......TG..C....TC.....C.............GG  14705184
48       1886266   ..C....CT.....G.TG...G....T.TG..C.CA..A.....C............CAG  1886207
48       7736277   ..C....CT.....G.TG...C....T.TG..C.CA..A.....C.............GG  7736218
48       9120320   .......CT..A..G.TA........T.TG..T.C.AG......C..AG........GTG  9120379
48       9847750   .......CT.....G.....AC..A.T.TG..T...A.A.G..TC...........T.TG  9847809
48       6540845    ......CT.....G.TG..AC..........C...T.A.....C.........T..C..  6540787
48       5011488    ......CT..A..G.TG..AC...T......T..T.T............T......C..  5011546
48       9338514    .....CCT..A..T........C....TT..C..ATG......C.....G.......T.  9338456
48       6858012    ......CT.....G.TG...C....T.TG..C...G.A.....C............C.C  6858070
48       7267463    ......CC.....G.T....C......T...C...TGA.....C............CTG  7267405
48       12169179  .....CC.T.T...G......C.......C..T...T.A.T..TC...........TC..  12169238
48       9328216   .....G.TT............C.T....T.C.C....T..T......T..........GG  9328157
48       1281298    ......TT...C.G.AG...C..........C...TGA.AG............T..CTG  1281240
48       5476895   .......CT.....G.TG...C....T.TG..C.....C.....C.......A....CTG  5476836
48       763710     ....CA.T.....G.TA.T...A...A..G.T...T.A.....C........T...CTT  763768
48       2853392    ......CT..A..G.TG...C....T.T...C.....A.T...C.T...T.C....CTG  2853334
48       6713044   .......CT.....G.TG...C.AT...TG..C....CA.....C..............G  6712985
48       7888272    ......TT.....G.TG...C.......T..C...TGA.....C.TT.....T..AC..  7888330
48       2810947     .....CT..C..G......C..T.......A...TGA..T..C............C..  2810890
48       14528472  ........T..A..G..A.......T......C...T.A....TC...........AC.T  14528531
48       3234599     .....CTC....G.TG...C..........T....TC.....C............C.G  3234542
48       7584858     ...C.T......G.AG...C.......G..A...AGA.....C........G..T...  7584801
48       264446     ......CT.....G....A.C......TG..C.....A.TT..C............C.C  264504
48       6071527     .....CT.....G.AG..AC......TG..T.....A................A.CT.  6071584
48       3356647     .....CTG....G......C..A...TG..C.....AA....C............CTG  3356704
48       4864013   ..C....CT..A....TG.A.C..T.T.....C.....A.....C...........TC..  4863954
48       5096702    .....ATT.....G......C....T.TG..T...TGA.....C............CAG  5096644
48       10068694    .....CTG....GT.........G..TG..C...TGA.G................CTG  10068751
48       7923748     .....CTG....G......C......TG..C.....A.....C............CTG  7923805
48       201006    .......CT.....T.TG...C.T.T......C.G...A..................C..  200947
48       3355390      ....CT..A..T......A..A.......C.....A.....C...........TGTG  3355446
48       2867904      ....CT.....G.TG...C....T.TG..C.C........T.............CTG  2867848
48       3784753      ....CT.....G.TG...C.......C..C.G.TGA..................CTG  3784809
48       4916142      ....CT.....G.TG.A.C......TG..C.....A.....CC...........CT.  4916198
48       5698187   .....CT.T.....G.TG...C....TCTG..C...A.A.....C............C..  5698246
48       7361163      ....CA.....G.A..AAC...T..GG..T...TGA.....C............C..  7361219
48       1101613      ....CT.....G.TG...C..T.T.TG..C.C...A.....C............C..  1101557
48       2031154   ..C....CT..A..G.TG...C....T.TG..C....GA.....C............C.G  2031213
48       12359459     ....TT.....G.TG...C..C.T.T.T.C...AGA.....C............CAG  12359403
48       5886149    ..G...CT.....G....T.A....T..C..T...TGA.............A.T..C..  5886091
48       7272135   ......ACA..A..G.TG...C......TG.GT..T.CA.....C............C..  7272076
48       7099548   .....C.CT.....G......C..A..A....C...T.A.....C............CA.  7099489
48       338493          ..T.....G.AG..AC...T......T..A..A..T..C............CTG  338546
48       896302    ......-.T.....G.TG..........GC..T.CC.CT.....C.A..........CT.  896360
48       8701162    ......CTG..............A...TG..C...G.A....TC.T.......T.....  8701104
48       12887478          .....C..TG...A....T.....TA....A.....C....C.......C..  12887427
48       8063556           ......G.TG...C......TG..C...T...T......T.........CTG  8063607
48       9614335     .....CT.....G.AA...A.....CTG..C...AGA....TC............C..  9614278
48       7965933            .....G.................C...TGC.....C............C..  7965983
48       6945301            .......TG...C.......G..C...T.A.....C..............T  6945351
48       6556333            ...A...T....C..............TGA.T...C......T.......T  6556383
48       7065388            ..A.........C......T...C.....A..T...........G...C..  7065438
48       14724757           .....GT.....C......TT..C.......T..TC.............TG  14724707
48       3649535            .....G.AG..AC..........C..A..A.............A....CTG  3649485
48       5267394            .....G......C......TG..C.....A..T..C...........T.TC  5267344
48       10364039           .....G.............TC..T...TG......C.........TC.CTG  10363989
48       46987              .......TG.A............C.....A.......TT.....T...CTG  46937
48       3299896            .....G......C......TG..C...TGA.....C........T...C..  3299946
48       6082507            .......TG...C.A........C...G.A.....C..TT........CTC  6082557
48       6943604            .....G.TG..AC..........T.....A.....C............ATG  6943654
48       7514286            .....G.TG...C...T..GG..C....CA.....C............C..  7514336
48       10044943           .......TG...C....T.....CC..TGA.....C............C..  10044993
48       14651612           .....G......A..........C.....T.T...C........G...CAG  14651562
48       14958880           .....G......A......G...C...TGA.T...C........G...C.G  14958930
48       1376675            .....G.TT...G..........C....TA.....C.........A..CTG  1376625
48       1749967            .......TG...C.AT.......C...TGC.....C..T.........C..  1749917
48       2019959            .......TG...C....T.TG..T.CA..A..................CTG  2019909
48       2235574            .....G.TA.T.C...T..TG..C.....A.....C..........C.C..  2235524
48       4371220            ...........AC.......C..C...TGA.....C..TA...AG...C..  4371170
48       4789033            .....T.TG...C......TG.CC.....A.....C.....G.A....C..  4789083
48       5168817            .....G.TG...C..A.......C...T.A.....C............C..  5168867
48       5230040            .....G.TG...C......TG..C.....A..T..C............CTG  5229990
48       5705598            .....G.TG...C....T.TG..C...........C............CTG  5705548
48       6984289            .......TG...C....T.TG..C.....A.....C..T.........C.G  6984339
48       7136026            .....G......C......TG..C...TGA....TC......G.....CTG  7136076
48       13247113           .....G...C..C......TG..C.....A.A...........A.T..CTG  13247163
48       568465             ..A..G.....AC....T.TG..T...TG......C...T........C..  568515
48       1706069            ..A..G..A...C...T..TG..C....TA..T...........T...C..  1706119
48       2111319            .....G.TG.A.C......TG..C.....A.....C.AT........TC..  2111269
48       2336896            .......TG...C....T.TG..T..AAGAG....C............C..  2336846
48       2356608            .......TG...C......TG..C...TGA..T..C............C.G  2356658
48       3320583            .....G.TG...C....T.TG..C.....A.....C...........TC.C  3320633
48       3685982            .....G.TG...C......TG..C...........C.....TG.....CAG  3685932
48       5216374            .....G.TG...C....T.TG..C...TGC..................CTG  5216424
48       5499297            .......TT...C..A.T.TG..C.....A.....C.......A....CTG  5499347
48       7846334            .....G.TG.A.C..A....T..CA....A.T...C............A..  7846384
48       8001904            .....G.TG...C....T.TG..C.....A.T...C...T...A.....GG  8001854
48       9177492            .....G.TG...C....T.TG..T...TGA.....C............C..  9177542
48       9304451            .....T.TG..TC......TG..C...TGC...........TG.....C..  9304501
48       9413853            .....G.TG...C....T.TG..C...GGA.....G............C..  9413903
48       10210364           .....G.TG...C....T.TG..C.....A.....C........T...C.C  10210314
48       10319961           .....G.TG...C.CT...TG..C.....A.....C.............T.  10319911
48       10492213           .....G.TG..............C...TGA.T..TC...T.....T...TG  10492263
48       11016563     ....CT.....G..T...C....T.....C...TGA.T...C............C..  11016619
48       12949129           ............C.CAT..TT..A...TGA.A...G............CA.  12949079
48       14025213           .....G.TG...C..........C...TGA.T..TC............CTT  14025163
48       14789585           .....G....C.C......TG..A...T.A.T...........A...G.AG  14789535
48       14936527           .....G.TG...C.....ATG..C...T.......C.A........A.C.G  14936477
48       227839             .....G.............TG.GC...TCA.T...C........T..TCTG  227889
48       2059610            .....G.TG........T.TG..C..CTGA..............T..TC.C  2059660
48       2815761            .....G.TG...C..A.......C...ATA.....C............C.T  2815811
48       3256885            .....G..A...C......TG..CA..TGA.....C............CAG  3256835
48       3916755            .....G.TG...C..........C...TGA..T..C............C.G  3916705
48       4116805            .....G.TG.........CTG..C..C..A.TG..C...........TC..  4116855
48       4963566            .....G.TG.....T.T...T..C...TGA.....C............CTG  4963516
48       5328884            .....G....A.C..TT...C..C..AGGA.....C........T...CTG  5328834
48       6182357            ........T.AAC...T...TG.C..T..A.....C...T.T..T..TC.T  6182307
48       6226254            .....G.TG..AA......TG..C...TGA.....C.............GG  6226304
48       7061490            .....G.TG...C....T.TG..T.....A.G..TC..T......T..C..  7061540
48       7171917            .....G.TG.A.C....T.T...C.CA..A..T..C...........TC..  7171867
48       7299138            .....G.TG...C......TG..C..TTGA...C..............C..  7299188
48       7981406            .....G.TG...C....T.TG..C.C..GA.....C............C.C  7981456
48       9250556            .....G.TG...C....T.TG..C.....A....AC............CTG  9250506
48       9373433            ..A..G.....A........G..TCG.TG.C....C............CTG  9373483
48       9596700            .....G.TG...C....T.TG..C.....A....TC............C.C  9596650
48       12248428           ......TTA...C..........C....CA.T...C........TA..CTG  12248478
48       14205370           ..A..T.T....C.........GC...TGA.....C.....A..A..TCTG  14205320
48       14932361           ..A.............T.CTG..C...TGA..T..C..TT........C..  14932411
48       14963739           .....GT...A.A...T.C....C...T.A.....C...A....G..TCTG  14963789
48       14826656           .....G....A.C....T.....C.....T....TC..TT.T......C..  14826606
48       1035577             .....TT....C..........T...G.A.....C...........TCTG  1035626
48       1041980            .......TG...C....T.TG..T....TA.TA..C............C..  1041930
48       7864787             ....G.TG...C..........C...TGA..............T...C..  7864738
48       4920784            ..A..G..G......A...GG..C.....A.....C...........TC..  4920734
48       5886669            .....G.TG...CG...T.....C...TGA.....C.AA.........C..  5886619
48       14685565            ....G.TG........T.TG..C....GA.....C...........GCTG  14685516
48       104370             .....G.TG...C..........C..ATGA.....C...........TCTG  104420
48       1784607             ....G.TA...C.A..T.....C....TA.....C............C..  1784656
48       7007553            .....G.TG.A.C..........CA...TA...CTC...........TAGG  7007503
48       10274565            ......TG...C....T.TG..C.CA..A.....C............CT.  10274614
48       10858888            ....G.TA...C....T.TG..CC....A....TC............CA.  10858839
48       12889464           .....G.TG...C....T.TG..C..ATG......C............C..  12889414
48       8454860              ...G......C.A........C..T..A..T.T.............CTT  8454908
48       14766466             ...G.T....C.T........C.....A.....C............AT.  14766514
48       1980027             ....T..G...G..........C...TGA.....A............CAG  1979978
48       7328376              ...G......C..CT......T...TGA.....C............CAG  7328328
48       13740361           .....G....A.....T..TG..C...TGT.T...C........T..TC..  13740311
48       2987331             ....G......C..T...TG..C.....A.G..GC........T...CTG  2987380
48       5345766              ....T.....C...T..TG..T...TGA.....C............CTG  5345814
48       7052472     .......--...G.TG........T.TG..T.CA........C............CTG  7052527
48       9386542              ...G....T.C...TT.T...C..TTGA.....C...T.......TC..  9386590
48       1724916   .......TTG....G.TG...C....T.T...C...A.A.....C............CTG  1724857
48       5799213            .....G.T..AAA..........C.....A..................CT.  5799163
48       6629305               ....TG........T.TG..C.....A..................CA.  6629352
48       167997             .....G.TA.A............T...AGA..................CTG  167947
48       6375681              ...G..T..AC...T......C.....AG....C............CTG  6375729
48       8100674               .....T..TC.A....T...T...T.A.....C........T..TCT.  8100721
48       1128417            .....T..A...C......TG..C....CA.....C............CT.  1128367
48       9373665            ..A..G......A..T.......AC....AC....C.............TG  9373615
48       14739980              ..T......C.T........C...GGA.....C.TTT........CTC  14739933
48       4234546               ..T.....C...AT..TG..C....GA.....C............CTG  4234499
48       4925529            ..A....TG...C......TG..C....TA..A.............A.C..  4925579
48       4991287            ..A..T.....AC........G..G..TGA....TC............CAG  4991337
48       5321217            .....T.TG...C.....A....T.....A.....C....C..........  5321267
48       4996862            ...C.G......C..............TGA.T...C...T.A......C..  4996912
48       11980493           .....G.TG..T...........C....TA.......T..........CTG  11980543
48       294385             .....G......C....T.TG..C..ATGA..............T....TG  294335
48       2162383            .....G.TG...C......TG..C...G.A..T..A............CAG  2162333
48       5122638   ......ACT..T..G.......G..T......C.....A.....C............C..  5122579
48       6435573            .....G.TG..A...........C..ATGA.....C..T...G........  6435623
48       10392491              ....TT...C........G.C...........CCT.........TCT.  10392444
48       4914109                  ..........A......C.CA..A.....CCA....G....TC..  4914153
48       14407793                 ..A...C...A.A.G..C....CA.....C............C.G  14407749
48       7646046   ..C....CC.....G.TG...C....T.TG..C..T.GA.....C............C..  7645987
48       7414358            .....G...T..C..A.......C...ATA.T...C...........TC.G  7414408
48       193060             ..C..G......C..........T..TTG..A...C............CTG  193010
48       11600056           .....GT.....C..A...T...CC....A.T............A...CT.  11600106
48       2389789                    ....C.AA.......C.....A....TC............C..  2389831
48       2447782                    ....C..........C...GGA..................CTG  2447824
48       1859236   .......CTG.......A...C...T..TG.GC...TGA....AC.A.............  1859295
48       115798                    .....C......G...C...T.A....TC....A.......CTG  115755
48       4864494                    ....C....T.T.......A.A.....C...T...C....CTG  4864452
48       9278705                     ...C..........C....CA.....C.....T......C..  9278746
48       14483901                    ...C..........T.....A.....C..T.........CTG  14483942
48       1170259                     ...C........G.C...........C..........C.CT.  1170300
48       2614559                     ...C..........C.....A.....C.TT.........CTG  2614600
48       8052873                     ...C....T.TG..C....GA.....C............C..  8052832
48       8862733                     ...C.......C..C...........C........T...C..  8862692
48       65670                       ...C..........C...T.A....T........A....CTG  65629
48       1177643                     ...C....T.TG..C...TGA.....C..............C  1177684
48       3470089                     ...C.......C..T.....A....TG..........C.CAG  3470048
48       5274588                     ...C....T.TG..C.....A.....C............C..  5274547
48       5318609                     ...C......TG..C...A.A..............G...C.T  5318650
48       7158137                     ...C......TG..C...G.......C.......A...T.TG  7158096
48       9826428                     ...C..A.......TC..A.A..................C..  9826387
48       10500870                    ...C....T.T...C.....A.T...C............C..  10500829
48       12817107                    ...C....T.TG..C...TG...................CTG  12817066
48       1667383                     ...C....T.TG..C....TA..................C..  1667342
48       4579254                     ...C......TG..C.....A..A...........T...C.G  4579213
48       4884776                     ...C..T...TG..CC.C..A.A...C............C..  4884817
48       6022720                     ...C..........C...AGA.....C.A..........CTG  6022761
48       7741684                     ...G...T......C..A.GA.....C..T............  7741643
48       8285908                     ...C..T.......C..T..A.....C............C..  8285867
48       9429966                     ...C....T.TG..C.A...A.....C..T............  9430007
48       12545471                    ...C....T.TG..C.CA..A.........A........C..  12545430
48       13900922                    ...........G......G.A..T.TC.........T..CTG  13900881
48       15088183                    ...C......TG.CT....TA....TC.........T..C..  15088224
48       221202                      ......A.....T.C...TGA.....C..T......T...GG  221243
48       315671                      ...C....T.TG..C...TGA...............T..C..  315630
48       1361244                     ........T.TG..C.....A..T............T..CAG  1361285
48       2382429                     ...C....T.TG..C...TGA..T..C............C..  2382470
48       3351617                     ...C....T.TG..T....T......C.............GG  3351658
48       4140095                     ...C......TG..T...TGA.....C...........TC..  4140054
48       4473486                     ...C....T.TG..C....TA.....C............CTG  4473527
48       5765797                     ..T.......TG..C...TGA.....C...........G.TG  5765756
48       7090071                     ........TGT...C.CC..A.....C..T.........C..  7090112
48       7793933                     ...C....T.TG..C....CA.....C............C.C  7793892
48       7797725                     ...C....T.TG..T.....A.....C...........TCGG  7797684
48       7966726                     ...C......TG..T...........C.AT........TCT.  7966767
48       8617912                     ...C....T.TG..C....GA.T...C............C..  8617953
48       9164798                     ...C....T.TG..C.....A.....C.....T......CTG  9164839
48       9301949                     ..A.....T.TG..C...TGA........T.........C.T  9301908
48       9372875                     ...C.T..T.....T..A..A.....C.......T....CT.  9372834
48       10385600                    ...C....T.TG..C....GA....AC............C..  10385641
48       13057461  ......TCT.....T.TG..AC....T.TGC.C.....A.....C............C.C  13057521
                                                                              \
                                                                              |
                                                                              T
48       13885967                    ...C...T..TG..C...TGA....TC........G......  13885926
48       13927339                    ...C....T.TG..C.CA..A.....C............CAG  13927380
48       14213463                    ...C....T.TG..C..........AC..........C.CAG  14213422
48       14275035                    ...C....T..G..C..TTGA...........T.C....C..  14274994
48       14970179                    ...C....T.TG..C...TGA.....C............C..  14970138
48       15120663                    ...C....T.TG..C....CA.T...C............C..  15120622
48       104180                      ...C....T.T...C.C.AGA.....C..T.........C..  104221
48       180083    .......CT.....G.TT...C.A.T..TG..C..A.GA.....C........T...CA.  180145
                                                                              \
                                                                              |
                                                                            CCA
48       1131423                     ...C......TTG.T.....A..T..C........T...CTG  1131464
48       1490431                     ........TGTG..C...TGA.....C............C.C  1490390
48       1622924                     ...C....T.TG..C...TGA.....C............CTG  1622883
48       1632139                     ...C....T.TG..T...TTA.....C.T......T....GG  1632098
48       2577512                     ...C....T.TG..C.C...A..T..C............C..  2577471
48       3197273                     ...C....T.T...C.CA..A.....C.....T......C..  3197232
48       3544707                     ...C......TG..C...TGA..TG.C...............  3544666
48       4049881                     ...A....TA.G..C...G.A.....C............CT.  4049922
48       4433650                     ...C....T.TG..C....GA.....C............CAG  4433691
48       4651332                     ...C....T.TG..C...TGA.....C............C..  4651373
48       4715773                     ...C....T.T...C...TGA.T...C............CT.  4715814
48       4949463                     ...C....T.T...TC..TGA.T...C............C..  4949504
48       5581957                     ...C....T.TG..C.C..CA..................CTG  5581916
48       6802608                     ........T.TG..C.C..TA.....C............C..  6802567
48       7192631                     ...C....T.TG..C.CT..A........T......A..C..  7192672
48       7445214                     ...C....T.TG..C.....A.T...C.....A......C.C  7445255
48       7809500                     ...C....T.TG..C.A...A.....C............CTG  7809459
48       7906095                     ...C....T.TG..C.C..GA.....C...........TC..  7906136
48       8801700                     ...C....T.TG..C.....A.....C........T...CTG  8801741
48       9074972                     ...C....T.TG..T.....A.....C...........T.TG  9074931
48       9298743                     ..A...........C...T.A..TG.C...T........C..  9298702
48       9373174                     ...C....T.TG..T........T..C.....T..T...CTG  9373133
48       10917951                    ...C....T.TG..C...GGA.....C............C..  10917910
48       14305381                    ...C....T.TG..C..T..A....TC........T.....T  14305422
48       14329189                    ...C....T.TG..C.C...A.....C..T..T......C..  14329230
48       1212311                      ......T......C...AGA.....C.A..........C..  1212351
48       2230234                      ..C......GG..CC....AC....C.............A.  2230274
48       4291295                     ........T.TT..C....GA.....C...........TC..  4291254
48       4844923                      ..C..........C...TGA............TA....C..  4844963
48       8316931   .....G.CT..A..G.TG...C..........C...T....A..C.............-G  8316989
48       1211275                     ...C.......G..C.....A..T.TC............C..  1211316
48       5112634                     ...C......TG..C.....AG....C............C..  5112675
48       15286792                     .............C.....A...G.C.........A..CAG  15286752
48       568827                      ...C....T.TG..C.CA........C............CTG  568868
48       9401034                      ..C..A...TG..C..........TC............CTG  9401074
48       11276487                    ...C....T.AG..C....GA.....C............C..  11276446
48       14129473                    ..A.....T.T...C.....A.....C...T.....T..C..  14129514
48       76548     ..C....CT.....G.TG...C.A..T.TG..T...TGA.....C.............-G  76490
48       419019                       ......T......C....CA....TC...T...A....CTT  418979
48       1708593                      ..C....T.....T...AGA.....C.............TG  1708553
48       4838835                     ...C....T.TG..C.CA..A.....C............C.G  4838876
48       13162794                    ...C....T.TG..C.....A.T...C.............GG  13162753
48       8999799   .......CT.....G.TG..............C.....A..T..C............     8999743
48       9542591                     ...C..........C.......T..AC....CG.........  9542550
48       4229555                     ...C.T........C....GA.....C............CTG  4229596
48       6744247   ..C....CT..A..G.TG...C....T.....CCCA..A.......C..C.......-..  6744305
48       7030940                       .........G..CA.A..A.T.....A............G  7030979
48       6883192                       ...........GC.....A.....C..T......T..C..  6883231
48       7948781                        ........T..T...TGA..T...............C..  7948819
48       15140021                    .......T...C..C..TTGA.....C............C..  15140062
48       443055    .......CT..A..G.....A.G.......C.C.....A.TA..C...........      443110
48       1078981                       ......T.TG..C.....A..T..C............CT.  1079020
48       7403170                     ......A..C....A...TGA.....A...........TC..  7403129
48       8251251                        ...C.T.....C..AGGA.........T........C..  8251289
48       1001042            .....G....AA.......TG..T.....A.....C............C..  1001093
                                         \                                     
                                         |                                     
                                         C
48       460126                          ...T..GG..C.....A.....C...T........C..  460089
48       491416             .....G.TG...C....T.TG..C.....A.....C...............  491366
48       10239094                        ..........C....CA...............TG..TG  10239057
48       7069747   .......CT..A..G..T...G....G.....T...TGC.....C............C..  7069815
                                                                          \    
                                                                          |    
                                                                  TTCCTCTAA
48       1333834                         ......T...T...TGA..................CTG  1333797
48       2152614                         ....T.TG..C.....A.T..TC.............TG  2152651
48       3203025                         ....T.TG..C.....A.....C............CAG  3203062
48       3539164                     ...C....T.TG..C...........C............C.T  3539205
48       4074688                         ..........C.....A.....C.A.....A....CTG  4074725
48       7086901                         ....T.TG..C....GA.....C............C.C  7086864
48       7175452                     ...C..........C...G.A.....C...........TC..  7175411
48       7916687                         ......T...C...T.A.....C..........C.C.T  7916724
48       7953307                         .......T..CC....A....TC...T........C..  7953344
48       7982878                         ..C..A....C...TGA.....C............CAG  7982915
48       12567512                        ..........T..A..A..T.......AT......CTT  12567549
48       14516087                        ....T.TT..T.....A.....C.A..........C..  14516124
48       137850                          ....T.TG..C.....A.....C......C.....CTG  137813
48       722932                          ....T.....C....TA.....C............CTG  722969
48       9381170                         ......TG..T...T.A....T..T.............  9381207
48       14226761                        ....T.TG..C.....A.....C.........A..CAG  14226724
48       5047852     ......T.....G..G...C......T...C...AGA...................G.  5047794
                                                                           \   
                                                                           |   
                                                                           C
48       9060639      ....CT.....GT.AG..C..........C...TG......C.......A.....G.  9060582
                                                                            \  
                                                                            |  
                                                                            C
48       9408152                     ..............C...AGA....TC............CTT  9408193
48       10891215                          ........T..ATGA.G...C............C..  10891180
48       5004010                         ..........T...TGA.....C............C.C  5004047
48       5671644                            .......C.....A.....C.............GT  5671610
48       6348251                         ....T.TG..C.....A.....C............C..  6348214
48       6846410                         ..A.......C..T..A.A............T...C..  6846447
48       8828596                            ....G..T...TGA.....C...............  8828630
48       12226194                           .......C.G.TGA..T.............C.C.T  12226228
48       569426     ......CT.T.C.G..A..AC...GT.....C...AGA..............-T..C.G  569483
48       8582592            .....G......C...T......C...TGA.....C......C.....C..  8582542
48       13390664   ......CT.......TG..AC....T.....T...T.A.............          13390614
48       9554300   .......CT.....TTT-.....AA...T...C....TA.T...C...............  9554358
48       454921             .......TG...C......T...C...........C.T..C........-G  454872
48       1785166            .......TG...C....T..C..C...T.A.....C.............-G  1785215
48       4145525                              .....C.....A.....C.........T..C.T  4145493
48       12290903                    ....CA........C...TGA...A.C............C..  12290862
48       3255329            .......TA...C....T.TG..CC..TGA.....C............-..  3255378
48       4811297            .......TG..........TG..C.....A...A.C............     4811344
48       9349770                         ......TG..C...T.A.....C............C..  9349733
48       9462590            .....G..A...C..T...TG..A.....A.....CA...........---  9462543
48       2508518                                 ..C.....A.....C........G...C..  2508547
48       2350032            .....GT.....C......TG..C....CA.....C.............G.  2350083
                                                                           \   
                                                                           |   
                                                                           C
48       7437957                                 ..C...........C.........T..C..  7437928
48       14186                                   ..C....CA..................CTG  14157
48       4906846                                 ..C...T.A.....C..T.........C..  4906817
48       6017461                                 ..C.....A.....C..T.........C.C  6017490
48       7455733                                 ..T.....A.....C..T.....T...C..  7455704
48       14842509                                ..C...A.A..T..C...............  14842538
48       110490                                  ..C.....A.......A.T.....T..C..  110519
48       2860804                                 ..T.....A.....C.............TG  2860833
48       5766461                                 ..T.....A.....C..T.........CAG  5766432
48       6527681                                 ..C...A.A.....CAA......T......  6527652
48       9459179                                 ..C.....A.....C............CTG  9459150
48       12209026                                ..C............A...........ATG  12208997
48       15123519                                ..C....GA.....C............CTG  15123490
48       14931220                                ..C.....A..T............A..C..  14931249
48       1267528                                 ..C.....A.....C............C.G  1267499
48       13956967           .....G.TG...C......TG..C...TGA.........T......-...T  13957016
48       3424839                     ...C.......C..C.....A............T........  3424880
48       4221282   .......CT..A..TT............AG.CC...G.T..T...-......A....C..  4221224
48       15228420                    ...C......AG..C.....A.....C............CTG  15228379
48       2153544                                   ......A..T..C.A.A.T......C..  2153517
48       9406796   ......ACT..C..G......A......TG..C...TGA..T...-........T..C..  9406738
48       11608807           .....G.GG...C.A....-.G.C....T......C............CA.  11608856
48       2119453                                    ...T.A.....C............C.C  2119479
48       14331571                                   .....A.....C............C..  14331545
48       4973505                           .......C-...T.T.....C........T...C..  4973539
48       9301838             ....G.....-...A...T..T-....C.....TC........A...CTG  9301791
48       12202639                    .............C-.....A...C.C.............GG  12202679
48       5055055    ......CA.....G.TGT..C......TG..C.....AC.AG..-...........CTG  5054998
48       5326768                                    .....A.....C............C..  5326794
48       11661288                                   ...........C............CT.  11661314
48       5809438                     ...C.A.......--...GGA.............A....CTG  5809477
48       7335396   .......CT..A..G.T...AC....T.....C.....A.....C...........      7335340
                               \                                               
                               |                                               
                               C
48       4361835                                 ..C..........TC............C..  4361806
48       4794320                                    ...A.C.....C............C..  4794346
48       11606058                                   ...A.C..T..C.......A....CG.  11606032
48       12992360                                   ....CA.................GC..  12992334
48       9443113              ...G..T...C.........T-...T.A....TC.......A....CTG  9443066
48       588156                   ......C.......C..A..AA.A..............T...     588197
48       5249005            .....G.TG...C..A.T.....C....C......C...........TGTG  5249056
                                                      \                        
                                                      |                        
                                                      T
48       7016122                                      ...A.....C.A...........AG  7016098
48       9227777                             ............A.....C...T.T.......GG  9227744
48       7264603                                       ..A..................C..  7264626
48       8189767            .....G.....A.......TG..T...TGA.....C...T.-..T....TG  8189816
48       10281755                                      ..A.............T.......  10281778
48       8009973                   .......AA.......C...TGA.....C..TTG.....C.-..  8010015
48       1243047              ...G...G..C.A...A....T.....A.....C............CT.  1243096
                                                       \                       
                                                       |                       
                                                       G
48       7107862     .....GT..A..C.TA...C....T....CT..-..A.....C.....T......C..  7107918
48       7253124                          .....TG..C......................C.C..  7253088
48       1293885                     ...C..........C.....T.....C............     1293847
48       6931727                     ..............C.C.A.A.....C............     6931689
48       167340                      ...C.T.T..T...T.....A.....C............-..  167300
48       3003591                                      ...A.T...C............C..  3003615
48       7130227   .......CT.....G.TG...C..A....G..C...G.-.....C...........---G  7130282
48       14011148                                         ..................C..  14011128
48       68609                                            .....C......T........  68629
48       1071633                                          .....C...............  1071613
48       2680135                                          .....C............C..  2680115
48       4853213                                          .....C......C........  4853193
48       6455844                                          .....C............C..  6455864
48       7179981                                          ..................C..  7180001
48       10319149                                         .....C............C..  10319129
48       14354896                                         .....C............C..  14354916
48       14423511                    ...C....T.TG..T.....A.....C.........T..C..  14423553
                                                                           \   
                                                                           |   
                                                                           T
48       14800670                                         .....C...............  14800650
48       15355557                                         ..................C..  15355577
48       4326849                     ..A.....T.....C.CT..-.....C..AT........C..  4326889
48       5310202                     ...C..A.......C...TGT.....C............C.G  5310245
                                                          \                    
                                                          |                    
                                                         GA
48       3637367     .....CT..A..G.TG...C..........T...A--.....C...T.T...T..CAG  3637312
48       4132798             ....G.TG...C...T..TG..C...GC......C.....G......C..  4132748
                                                          \                    
                                                          |                    
                                                          A
48       6818465             ....G.TG...C......TG..C...AT......C............CTG  6818515
                                                          \                    
                                                          |                    
                                                          A
48       14796478           ..T....A....C...TT.G..CT.GT..-..................C..  14796429
48       153022                                           .....C..T.........C..  153042
48       1726683                                          ..T..C............C..  1726663
48       1760397                                          .....C............CTG  1760417
48       1769952                                          .....C........A...C..  1769932
48       3611815                                          .....C............C..  3611795
48       4641930                                          .....C.....T..G...C..  4641950
48       4979297                                          .....C............C.G  4979317
48       5078754                                          .....C............C.C  5078774
48       5089749                                          .....C............C.G  5089729
48       5956556                                          .....C............C..  5956576
48       6010922                                          .....C...........TC.G  6010902
48       6100746                                          .....C............C..  6100726
48       6507598                                          .....C............C..  6507618
48       6997255                                          .....C............C..  6997275
48       7847649                                          .....C............C..  7847669
48       8722212                                          .....C............C..  8722192
48       9407759                                          ..................CTG  9407779
48       10044085                                         .....C............C..  10044065
48       10262650                                         .....C............C..  10262630
48       10516484                                         .....C............C..  10516504
48       11465374                                         .................TC..  11465354
48       14988482                                         .............T.....GG  14988462
48       7110388            .....T.........-.......C..AAGA...CGC..T............  7110437
48       5080425             ....G....A.C.A........C..T.---.A.....T....T.......  5080471
48       14114654                                         .....C...............  14114674
48       2125258                                          .....C............C..  2125278
48       9928696                                           ....C............C..  9928677
48       4927193                                          .....C...T........C..  4927213
48       4827223                                            ...C.........A.....  4827241
48       523542     ......CT.....G.TG...C..A...G...C...T.C..T...-...........CTG  523484
                                                        \                      
                                                        |                      
                                                        G
48       8853755              ...G.................C.-------...C...A........CAG  8853796
48       480388             .......T...AA...T......C...G.A.--..C..T.........C..  480340
48       7862707   .......CTG....G..T...C..T....C..A..........TA............CTG  7862645
                                                      \         \              
                                                      |         |              
                                                     TT         C
48       1719410                                             ...............C.G  1719393
48       11143449  ......ACT....AG......C......TG..C..--.A.................      11143502
48       15069311                    ..A...........C...TG....-.C.A..........C..  15069271
48       4824451                     ...C......TG..C.....A.....C..T....--......  4824490
48       4832222            ..A..G..T...C..T...TG..C.....A.T..---...........C..  4832269
48       7344571              ...G.T...T.......TG..T...TGA.T..-.G..............  7344524
48       4953242                                                ............C..  4953256
48       10461862                                               ...T...........  10461876
48       1287954   .......TT.....G.....C.-.........C.....A....---........T..CTG  1287899
48       1219659                         ..........C.....A....---.......T...C..  1219625
48       1023376                     ...C....T.TG..C....CA......-......A.......  1023416
48       1763131                                           .................CT.  1763150
48       4545838                                          .....C............C..  4545858
48       4212272            .....G.....A.A.-.......C..T..AG...-.G...........C..  4212320
48       4892648                     ...C..TT......-..A........---.......T..C..  4892611
48       5231453             ....G.TG...C.......G..C...T.T.....GA-.............  5231404
                                                        \                      
                                                        |                      
                                                        G
48       181669                                           ......-...........C..  181688
48       5469872            .....GT.A...C.......G..A.GTG.-.....C..........C....  5469822
                                                                             \ 
                                                                             | 
                                                                             A
48       12770638                                                  ............  12770627
48       3441136            ..A....TG...C..........C.....A......-...........C..  3441189
                                                        \                      
                                                        |                      
                                                     TTGC
48       4969769            .....G......C........G....CT.T..T....-...T..TT.TC.T  4969819
                                                        \                      
                                                        |                      
                                                        G
45       5190366   .......CA.....G.TG...C..........C...T.......C............C..  5190307
45       6066657   .......CT.....G......C..........C....GA..................CTG  6066598
45       6648456   ........T.....G.TG...C......TG..C.....A.....C............C.G  6648515
45       6823900   ......ACT.....G......C.AA....G..T...TGA.....C...............  6823959
45       513483    .......CTG......TG...C..........C....GA...................GG  513542
45       3362767   .....CA.T.....G.T....C..........C..T.G......C.............GG  3362708
45       7650394   .......CT.....T.TG...C..........C....TA....TC............C..  7650453
45       8711525   .......CT..C..G......G..............TGA.....C............CTG  8711466
45       12281809  ......ATT.....G.TG..............C.....A.T...A...............  12281750
45       3877789   .......CT.....G.TG...C..........C.....C.....C............CTG  3877730
45       5032765   ......ACC.....TT................C...TGA.....C........T...C..  5032824
45       13077434  .......CT.....G.TG..CC..A....G..C...TGA..................C..  13077493
45       13355747  .....CC.C.....G.T....C.......C..C..C.TA.....C............C..  13355806
45       1039799   ..C....CT..A..G.TG...C..........C.....A..T..C............CTG  1039858
45       1279284   .......CT.....GAAG..A........GC.C...........C.............TG  1279343
45       3832934   .......CT..A..G......C......TG..C..T..A.T...C...T...T....C..  3832993
45       4025970   ..A....CT.....G.TG...G.A.....G..T.C.A....................CT.  4026029
45       6929735   .......CT..A..G......C..A...TG........A.T...CA...A.......C..  6929676
45       8180921   ......ACT.....G..G...C......TG..C....GA..T..C....A..........  8180862
45       12081845  .......CT..C..G......C......T..GC...TGA..G...............CTG  12081786
45       13304632  .......CT..A..G.TG...C..AT......T.....A.....C.A..........C..  13304691
45       13349700  ......ATT..A..G.TG...C.......C..A.....A.....C...........TC..  13349759
45       4096041   .......CA.....G.TG...C..A.......C.....A.....C..........C.CTG  4096100
45       4325086   .......CT.....G.TG...C....T.TGG.C..T........C........T...C..  4325145
45       4491081   .......CTG.A....TG...C........C.C.....A..T..C.............TG  4491022
45       4552525   .......CT..A..G......C......TG..C....CA..T....A....C.....CT.  4552466
45       4765123   .......CT.....G......C..AT...G..C....GA..T..C............CTG  4765064
45       5193724   .....C.CT.....G.....A.C...T.TG..C...TGA.....C............C..  5193783
45       5447845   .......CT...C.G.TG...C......TG..T...TGA.....C............A..  5447786
45       6435563   .......CT.....G.TG...C....T.TG..T.............C..........CTG  6435504
45       7505967   ..C....CT.....G..G...C....T.TG..C....GA.....C...T........C..  7505908
45       7510187   ......ACT.....G......C......TG..C...AGA.....C......T.....CGG  7510246
45       9315532   ........C..A..G.TA...C....T.TG..C.....A.....C............CAG  9315591
45       11680666  .......CT..A..G.TG...C...T..TG..C.....A.T...C...............  11680725
45       815294    ..C....CT..A..G.TG...C....T.TG..C...........C...T........C..  815353
45       1339143   .......TT.....G......C..A.......C...T.T.A..AC..T.....A..TC.G  1339084
45       1352743   ..C....CT.....G.TG...C....T.T...C...TGA.....C.............GG  1352802
45       2241801   ..A....CT.....GT.....C...T......C...GGA........T.........CTG  2241742
45       3272442   .......CT.....GT.....C......GC..T...TGA.....C............C.G  3272383
45       5188221   .....C.CC.....G.TG...C....T.TG..C.....T..................CTG  5188162
45       5755230   ......ACC..A.........C......TC..T...AGT..T..C............CTG  5755289
45       6665360   .......CT.....G......C......TG..C.C.T.A.....C............CTG  6665301
45       7866049   .......CT..A..G.TG...C...TT.T...C.....A.....C............C..  7865990
45       8030525   ...T...CT.......TG...C..........C..ATGA.....C............CA.  8030584
45       8316610   .......CT.....C.TG.......T......C...GGA.T...C............C..  8316551
45       9533248   ......CGT.....G..T.A.C..T...TG..A....TA.....C.A.......T..C..  9533189
45       9894605   ..C....CT.G...G.TG...C....T.TG..C...........C............C..  9894664
45       10720635  ......AGT..A..T.TG...CA.....TG..C...A.A..T...............C..  10720576
45       10998777  .......CT.....G......C......TG..T...TGAC....C............CTG  10998718
45       13461043  ..C....CT.....G.TG...C.A........C...AGA.....C.......A....C..  13460984
45       13523854  ..C....CT.....G.TG...C....T.T...C...T.A.....C............CTG  13523795
45       13996891  .......CT.....G.TG...C......TG..C.....A.A...C.A..........CTG  13996950
45       14664590  .....C.CT.....G.TG...C....T.TG..C....CA.....C............CTG  14664531
45       14906276  ..C....CT.....G.TG...C....T.TG..C...........C............C.G  14906217
45       16312520  .......TT.....T......C......TG..T...T.A.AA.TC.A.T...A....C..  16312579
45       1107403   .......CT.....G.TG...C....T.TG..C.C...AA....A............C..  1107462
45       2887113   .....G.CT.....G.TG...C.......T..C.G.GGA.....C......GT....C..  2887054
45       3492043   .......CT..A..G.TG...C..A.T...G.C.....A.....C.....TG.......T  3492102
45       3538967   ......ACT...G.G.TG...G..........C..ATGA.....CA...........C..  3539026
45       4570155   ...A...CT.....G.TG.A.C..........C...TGA.....C..TT........C..  4570096
45       4667200   ......ACT.....G.TG...C......TG..C...G.A...................GG  4667141
45       4908227   .....C.CT..A..G...T..C.......G.TC..TTGA.....C............C.G  4908168
45       4940262   ..C....CA..A..G.TG...C..........C...TGA.....C............CT.  4940321
45       5138188   .......CT.....G......C......A..GC...TGA.....C.....T....A.CTG  5138129
45       5978616   .......TT.....G..A...C.......T..T..AGGA.............AT...CTG  5978675
45       6402861   ..C....T......G..G...C..A.T.TG..C...TGA.....C............C..  6402802
45       6571138   ..C....CT.....G.TA...C....T.TG..T.CA........A........T...CT.  6571197
45       7932875   .....CT.T.....G.TG..AC....T.TG..C.....A.....C............A.G  7932934
45       7991907   .......CT..A..G...........A.TG..C.....A..A..C.TTAC.......C..  7991966
45       8208655   ..C....CT..A..G.TG..........TG..T...TGAC....A............C.G  8208596
45       9278832   .......CTT....G......C...T..TG..C...TGA.....C........A...C.C  9278891
45       9717836   .....G.CT.....G.TG...C.......T..C.G.GGA.....C......GT....C..  9717777
45       10125275  ......ACT.....G.TG...C....T.TG..C.C.T.A.....C............C.T  10125216
45       10546546  ......ACT.....G.AG...C.A..G.GG..C...GGA..................C..  10546605
45       10938997  ..A....CT.....G.TG........T.TG..C...TGA.T................CTG  10939056
45       11683550  ..C.....T.....G.TG...C....T.TG..C.....A.....C............CTG  11683609
45       12191910  ......ACC.....GTTG...C....T.TG..C...G.A.....C............C..  12191851
45       12338537  .......CT..A..G.TG...C...T......C..CTGA....TC.....T......C..  12338596
45       13001925  .......CT.....G..T..TC.A.TT..C.GC.....A.A...C............C.G  13001984
45       581315    ..C....CT...G.G.TG...C....T.TG..C...T.A.....C......T......TG  581256
45       2366718   .....C.CT.....T.TG...C....T.TC..C...TGA..............T...C..  2366777
45       2989221   ......TCT.....G.TG.A.C....T.TG..C.....A.....C............CTC  2989162
45       3512571   ......ATT..A..G.TG...C....T.TG..C.....A.....C............CTG  3512630
45       3989501   ..C....CT..A..G.TG...C......GG..T....CA.....C.....T......AGG  3989442
45       4347497   .......CT..A..GTTG...C..A.......C...TG.AT......TT........CTG  4347556
45       4699688   ......ACC..C..GT.....C....T.GG..C.CA.GA.....CAA..........C..  4699747
45       4755459   ..C....CT.....G.TG.......TT.TC..A.C.TGA.....C............CT.  4755400
45       4879678   .......CT.....G.TG...C...GA..G..C....TA.....C............CTG  4879737
45       5028950   .......CT..AC.G.TG...C..A.......C...GGA.....C.A...T......CAG  5029009
45       5065471   .......CT..C..C.TA...C......GGC.C....GA.T...C.........T..C.G  5065530
45       5298089   ..C....CT..A..G.TG...C..T....C.TC.....A.....C...........TCTG  5298030
45       5307890   ..C....GT.....G.TG...C....T.TG..C..T.CA.....C........T...CT.  5307949
45       5463840   .......CT.....GTTG...C..........C.C.TGA.....CA...C.......C.T  5463899
45       5584452   .......CT.......GG...C....T.TC..C....GA.T...CA.......TG..C..  5584511
45       5662853   ......ACT..A..T.TG...C..C...TG..T...TGA.....C.A..........C..  5662794
45       7006891   .....G.CT.....T......C...A..TG..C...AGT.A.C..............C.C  7006832
45       8001882   .......CA.....GTTG...C...T..TT..T..C.CA............G.....C.T  8001941
45       8130409   .......CT.....G.TG...C....T.TG..C.CA.GA.....C......G.....CAG  8130350
45       8563596   ..C..C..T.....G.TG...C......TG.CT....CA.....C............C..  8563537
45       8678407   ..C..A..T..A..C.TG.....AC....G..C.....A.....C..T.........CGG  8678348
45       8686263   .......CC.....G.TG...C...TG.TG..C...AGA.....C............CTG  8686204
45       9430666   ..C....CT......TTT...C....T.TG..C...GGA.....C............CTG  9430607
45       10988718  ...T...CT.....G....A.C.......G..C..T..A...........AG.TG..CTG  10988777
45       11748991  ..C....CT.....G.TG...C....T.....C....CA.....C.T...T......CTG  11748932
45       12359824  ......ACT.....G.TG.A.C......TG..C...TGA.....C............CTG  12359883
45       12521189  ..C....CT.....G.TG...C....T.TG..C...........C..A....CT...CT.  12521130
45       12598532  .....CCT......G.TG...C......T...AC..TGA.....C............CTG  12598473
45       13613605  .......CT.....G.TG.AAC..........C...TGA.....C...T....T...CAG  13613546
45       14177708  ..C....CT..A..G.TG...C..T.......TAG..CA.....C...........TCTG  14177767
45       15434544  ..G....CT.C...C.TG...C.......C..C...TGA.T...C............C.G  15434485
45       891708    ..C....CT.....G.TG...C....T.TG..C...TGA.....C............CTG  891649
45       1351833   ..C....CT.....G.TG...C...TT.TG..C...AGA.....C............CTG  1351774
45       1796085   ..C....CT.....G.TG...C....T.TG..A.....A..T..C.....T......CTG  1796144
45       1838134   ..C.....T..A..G.TG...C....T.TG..C...TGA.....C...........T.TG  1838193
45       1849862   ..C....CT.....G.TA...C......TG..C...TGA.....C............CTG  1849803
45       2083411   .....A.CT..A..G.TG...C...G..TG..C....CA.....C............C.G  2083470
45       3115393   .......CT..A..G.TG..AC......TG..C...TGA.....A............CTG  3115452
45       3546771   ..C....CT.....G.TG...C....T.TG..C.C..CA.....C...G........CTG  3546712
45       3906733   ..C....CT.....G.TG...C....T.TG..C.CA.GA..............G...C..  3906792
45       4013673   ..C....CT.G...G.TA...C....T.TG..C.....A.....C............CTG  4013614
45       4130160   .......CT.....G......C...T...C..C...TGA....TC..TT....T...CTG  4130219
45       4519838   ..C....CT.....G.TG..AC....T.TG..C...TG......C............C..  4519897
45       5125034   ..C....CT.....G.TG...C....T.TG..C.CAA.A.....C............CTG  5125093
45       5196728   ...T...CT.....G......C...A..TG..T..ATGAC....C...........GC..  5196787
45       5504333   .......GT.....G.TG...C.T....TG..C...GGA....TC........T...CTG  5504392
45       5794737   ..C....TT..A..G.TG...C....T.T...C....CA.....C.ATA....T...C.G  5794678
45       6686096   ..C....CT..A..G.TG...C....T.TGG.T..A..A.....C......G.....C..  6686037
45       6905146   .......CC..A..GG....AC......TG..C..AAGA..TC.C.....T..A...C..  6905087
45       7787967   ..C....TT.......TG.C.C....T.TG..A..T.GA.....C............CTG  7787908
45       8101391   ..C....CT..A..G.TG...C....T.TG..C.CT..A.T...C...T........C..  8101332
45       8712757   ..C....CT.....G.TG..AC....T.TG..C...GTA.....C..........A.C.G  8712816
45       8729099   ..C....CT.....G.TG...C....T.TG..C.....A.....C...T....T...CTG  8729158
45       8800106   .......CT.....G.TG.A.C...A...C..C...TGA.....C...........TC..  8800047
45       10567187  .......CT..A..G.....AC....T.TG..C...TTA..T..C.............GG  10567128
45       11186446  ..C....CT.....G.TG...C....T.TG..C....GA.....C............CTG  11186387
45       11651042  ......ACT.....G.TG...C..C...TG..C...TGAG....C.....T..G...C..  11650983
45       11731208  ..C....CT.....G.TG..AC...T...C..C...TGA....TC.........T..CTG  11731149
45       13339188  ..C....CT.....G.TA...C...TT.TG..C...AGA.....C............C.T  13339129
45       13599014  ..C....CT.....G.TG...C....T.TG..C...TGA.....C............C.C  13598955
45       4990700    ......CT.....G.TG...C......G.G.C..T..A.....C...............  4990758
45       5872128    ......CT..A..G..G...C..........T..T..A....T.............CAG  5872070
45       9589690    ......TA.G...T......C..C.......C..T..A.T...C............C..  9589632
45       3348128    ..T...CT.....G.T............C..C...AGA.....C............CTG  3348070
45       6616700    ......CT.....G.TG..........TG..C.....A.....C...........GC..  6616758
45       8620165    ......CC.....G..G...C......TG..C....CA.....C............C..  8620107
45       10754807   ......CT.....G.TG...C....T.TG..C.....A.....C..T............  10754749
45       247757    .......CTG.A..G.TG...C.......C..C....CA....TC............C.G  247698
45       4828137    ..T...CT..A..G........AA...GG..C.....A.....C............CTG  4828079
45       7613641    ....C.TT.....G......C......GG..C.....A.....AG.T.........CAG  7613583
45       7786123    ......CT.......AG..TC......T...C....GA.....C............CTG  7786065
45       13377635  ......CCT.....G.TG...C..........C..ATGA....TC............CT.  13377694
45       13609110   ....A.CT.....G......C...T..T...C...A.A..T.TC.....T......C..  13609052
45       1362316    .....CTT............C......TG..C..A.CA.....C....A.......CAG  1362374
45       1684888    ......CT....AG.TA...C.C........C....GA.....C....A.......C..  1684946
45       1886310   .......CT..A..G.TG...C......TG..C...TGA.....C.........T..C..  1886369
45       3432410   ..A.....T.....G..A..AC.....CTG..T...TG.....TC..............G  3432469
45       3562730    ......CT.....G.TG...C....T.TG..C.....A.................ACTG  3562788
45       5255148   ......TCT.....G.TG..AC.........TC...TGA.....C............C..  5255207
45       11520402  ..C....C......G.TAT..C.......G..C...AGA.....C.............TG  11520343
45       964385    ..C....CT.....G.TG...C....T.T...C....GA.G...C............CTG  964326
45       2092869   .....C.CT.....G.TG...C..C....C..C...TGA.....C............CT.  2092810
45       8961851    ......CT.....G.T....C....T.TG.TT.....A..T..C............CTG  8961793
45       9405753    .....ACT....GG......C......TG..C...TGA.....C............CTG  9405811
45       3684968    ......CT.....G.TG...C......TG.GT...TGA.....C...T........A.T  3684910
45       3857658   .......CT.....G.TG...C....T.TG..C...TGA.....C...........TC.T  3857717
45       4928220   .....C.CT.....G.T..T.C...T......C....GA.G...C.A....T.....C.G  4928161
45       7771751   ..C....CT..A....TG...C......TG.CC.G.TGA.......C..........C..  7771810
45       7893596   ....A..TT..A..G...T..A..A...TG..T..A..A....TC.A...T.......GG  7893655
45       12536823    .....CT.....G.................C...TGAC....C............C..  12536766
45       14576754    .....CT.....G.TG...C..........C...........C.............G.  14576697
45       5152040     .....CT.T...G......C..........C....CA.....C.............TG  5151983
45       3098683     .....CT.....G.TG..A...........C...........C............C.C  3098626
45       9182796     .....CT.......TG...CA.........C.....A..T..C.............TG  9182739
45       12262940    .....CT.....T........A....TG..T...T.A.....C............C..  12262997
45       13741158    .....CT.....G.TG..............T...TGA........T.........CTG  13741215
45       5008342     .....CT.....G.TG...C........C.C....CA.....C............C..  5008285
45       5377081     .....CT.....G..G...C..A.....C.A.....A.....C............CTG  5377138
45       12288193    .....CT.....G.TG...C...T...C..C...TGA.....C.........T.....  12288136
45       13079019    .....CT.....G.TG...C..........CC....A.....C.............GG  13078962
45       6676031    ......CT.....G..G...C..A....G..C.....A.....C.A...A..G...C..  6675973
45       9788141     .....CT.....G.TG...C.......G..C...TGA...........A.....TC..  9788198
45       48167      ....G.TT.....G.TG..A...A.......C...AGA.....C....C.......C..  48109
45       7291237     .....CA.....G.TA...C..A...TG..C.....A.....C............CTG  7291180
45       7367912     .....CA.....G.TA...C..A...TG..C.....A.....C............CTG  7367855
45       15432546    ...C..T.....T.TG..TG..A...TG..C.....A.....C............CTG  15432489
45       7853884     .....CT.....G.TG..AC..........CG..TGA..................C.C  7853941
45       8911942   ..C....CT..C..G.TA...C....T.TG..C.....A.....C............C..  8911883
45       9266401     .....TT..A..G......C..AT..GG..C...TTTG....C........T......  9266458
45       3732100     .....CT.....G.TG........T.TG..C.C.AGA.....C............C..  3732157
45       6851041     .....CT.....G.TA...C.......C..C..CTGA....T.............C..  6851098
45       8147678     ......TG....G.TG...C..A.T.TG..C.C..TA.....C............C..  8147621
45       12129159    .....CT.....G.....TC......TG..T...GTA.....C............CTG  12129102
45       12456004  ......CCT.....T..T...CAT.....C..T...TGA.....C............AGG  12456063
45       6087534      ....CT.....G.TG...........G..C..A..A.....C............C..  6087590
45       7931621      ....CT..A....TG...C...T......C.....A.....C...........TC..  7931565
45       8181409      ....CT.....G.TG...C.A........C.....A.....C............C..  8181465
45       14381974     ....CT.....G.TG...C..........C...TG......C........T...C..  14381918
45       13774480  .......CT.....G......C..A...TG..C...G.A..A..C............CT.  13774421
45       439880       ....CT.....G.TG...C....T.TG..C.....A..................CTG  439824
45       2125781      .....T.....G.TG...C....T.TG..C....GA.....C............C..  2125725
45       3437208      ....TT.....G.TAC..C.........GC...T....................CTG  3437152
45       11232764     ....CT.....G....T.A......TG..T...TGA..A.TC............C..  11232708
45       11401517  .......CT.....G.TG........T.TG..C.....A.A..AC............C..  11401576
45       1323164   .......TT..T..T......C......TG..C...TGA.....C.T...........GT  1323105
45       3232647      ....CT..A..G..A...C...T......CC..TGA.....C...T........C.G  3232703
45       6695885      ....CT.....G.TG...C....T.TG..C.C...A.....C............C.G  6695941
45       1353113   ..C....CT.....G.TG........T.TG..C..T..A.....C............CTG  1353054
45       1675188    ....A.CT.....G............C....C...TGA.T...........AT...CTG  1675246
45       2112396      ....CT.....C..GG..C....T.TG..C...TG......CC...........CTG  2112452
45       8700375      ....CT.....G.TG..AC.......G..C...TG......C............CG.  8700431
45       16055737  .......CT.TA..G..G...C....T.....C...AGA....T.............C..  16055678
45       1797481     .....CA.....G.....ACCA.......CC.....A...G.C.....AT...A.CAG  1797538
45       8102149   .....A.CT.....GTT....C..T.T.....C..ATGA.....C............C..  8102090
45       8122659      ....CT.....G.TG...C....T.TG..C....GA.............A....CTG  8122715
45       8444031      ....CT.....G.TG...C....T.TG..C.GAA.A....TC.............GG  8443975
45       8456702   ..C....CT..A..G.TG...C...A..TG..C...T.A....TC............C..  8456761
45       11270678     ....CT.....G.TG...C.A........C...TGA.....CA...........CTG  11270622
45       181022    .......TT.....G.TG..AC..A...TC..C...........C............C.C  181081
45       5409750   .......CT..A..G.TG...C...A..TG..T....CA.....C............CTG  5409691
45       6654768   ..C....TT..T..G.TG...C....T.TG..C.....A.....C............CTG  6654827
45       14254430   ......CT.....G.TG...C....T.TG..C.CATGA...............TC.C..  14254488
45       10880892  .......CT.....G.TG..........TG..C.....A.....C...........AC..  10880951
45       4741535   .......CT.....G.TG...C..A....C..C.C.TGA.....G............C..  4741476
45       6670019   ..C..C........G......C.A....TG..C...TGA.....C............CTG  6669960
45       8202836   ..C.....TT....G.GG...C.A..T.....CC....A.....C.............AG  8202777
45       5292009      ....CT.....G.TG...C..A.......C..A..A.....CC...........C..  5291953
45       7795631   ..C....CT..A....TG...C....T.TG..C...AGA.....C............C..  7795572
45       11856100  .......CT.....G.TG...C..T...TG..C.....A.T...C............CTG  11856159
45       4066429   ..C....CT...A.G.TG...C....T.TG..C...........C......C.....CT.  4066370
45       4403719    ......CT..A..T.....AC......TG..T....CA...C.C............CTG  4403661
45       8818497   ........T.....G.TG..AC......G...C...G.A.................G.TG  8818435
                          \                                                    
                          |                                                    
                        CTA
45       6869427   ..C....CT.....GATG...C..A.......C...TGA...........T......C..  6869368
45       12327737         ....T..G..T...C.AAT..TG..T....CA.....C............A..  12327789
45       10628790          ......G.TG...C.........TC.......T...C.....T......C..  10628739
45       3356787           ......G.TG...C..A...AG..C...AGA.....C............C..  3356838
45       2989659           ...A..GT.....C..........C....TA.....CCATT........CTG  2989710
45       10350561   ....CC.T.....G......C......TG.CC...T.A.....C............CTG  10350503
45       12346083          ......T.TG........TGTG..C....T...T..C...........TC..  12346032
45       8997236            .....G..G...C..........C...........C............C.T  8997286
45       11070602           ..C..G..........T......C...T...T...C............C..  11070552
45       10920722           .....G.TG..............C.....A.........T........C..  10920672
45       2951245            .....G.AG..............C...A.......C.......A....C..  2951295
45       8667884            .....G.TG...C..........T....TA.A................C..  8667834
45       13273512           ..A..G.....A...........T.....A.....C...T........C..  13273462
45       1896447            .....G.TG...C..A...TG..C.....A.....C..T............  1896397
45       2092294       ..........G......C......GG..C.....A.....C...............  2092351
                            \                                                  
                            |                                                  
                           GC
45       3795104            .....G......C..A.......C.....A.....C......CA....CT.  3795054
45       5378645            .....G.TG...C..........C.....A.....C....C.......C..  5378595
45       6721639            ..A..G......A..........C..TTGA.....C............C..  6721589
45       7778024            .......TG..AC..........C.....A.....C............CTG  7778074
45       8403338            .....G.TG...C..........C.....A.....C.............TG  8403288
45       8672660            ..T..G..A...C..........C...TGA.....C............C..  8672710
45       13283211           .....G.TG...C..........C.....A.....C............CTG  13283161
45       13457982           .....G.TA.....AC.......C...........C.........G..C.C  13458032
45       13551635           .....G.TG...C.A........C.....A.....C............C..  13551685
45       15266529           .....G.TG...C..........C.....A.....C............C..  15266579
45       427853             .....G..A...C.......G..C...TGA.....C.........G..C..  427803
45       4077236            .....G.TG...C.......C..C...TGA.....C..............G  4077186
45       4431731            .....G.TG...C....T.....C....CA.....C............C..  4431681
45       6086288            .....G......C......TG..C...TGA.....C............CTC  6086238
45       7022292            .....GT.....C..........C...TCA.....C............CT.  7022242
45       7490243            ..A..G......C..........C...AGA..................CA.  7490293
45       7848774            ..A..G.............T...C...GGA..A..C............C..  7848824
45       8266377            .......TG...C....T.TG..C.....A.....C............C..  8266327
45       8562354            .....G.TG...........C..T.....A.....C............CTG  8562404
45       8788226            .....G.TG...C......TG..C...T.A.....C............C..  8788176
45       8925471            .....G.TG...C..........C...T.A.....C..T..G......C..  8925521
45       9071475            .....G.....AC.A......G.C.....A.....C............CTG  9071425
45       9776363            .....T..G...C....T.T...C.....A.....C............C..  9776313
45       10877933           .....G.TG..A...T.......C.....A.....C..A.........C.G  10877983
45       10915828           .....G.TG...C..........C....GA.....C.A.........TC..  10915778
45       10984375           .....G.T....C...T......C...TGA.....C............CTG  10984325
45       10989481           .....G..A...C......TG..C..A..A.....C............C.G  10989431
45       11122095           .....G.TG...C.T........C...TGA..................CT.  11122045
45       11539373           .....G.TG...C....T.TG..C.....A.....C............C..  11539323
45       12283882           .....G......C.A..T.....C...TGA.TA.............A.C..  12283832
45       13229206           .....G....A.C......TG..C.....A.....C.......A....CTG  13229256
45       13418426           .....G.TG..........TG..C...TGA.....C............AT.  13418476
45       83814              .....G......C...T..GG..C...TGA..................CTG  83764
45       1035673            .....G.TG...C...T......C.....A...A.C............CA.  1035623
45       1626736            .....G.TG...C..A.......C..A..A.....C..T.A.......C..  1626786
45       1778566            .....G......C..A.......C...TGA.....C............C..  1778616
45       1828425            .....G.TG...C..........C...AGA.....C.........T..C..  1828375
45       1882036            ..A..G..A...C..........C...TGA.....C..T..T......C.G  1882086
45       2123466            .....G.TG...C....T.TG..C...........C............C..  2123516
45       3036723            .....G.TG...C....T.TG..C....GA.....C........T...C..  3036673
45       3485593            .....G.TG...C......TG..............C..TT...A.....TG  3485543
45       3917408            .....G.TG...C...TG.....C...G.A.....C............C..  3917458
45       6082605            .....G......C..A...TG..C..T..A.....C............C.G  6082555
45       6990044            .....G.TG...C......TG..C...TGA.....C............C..  6989994
45       7297753            .....G.TG...C....T.TG..C.....A..................C.G  7297803
45       7374083            .....G.TG...C......TG..C.....A.....C............CGG  7374133
45       7775292            .......TG......T...TG..C.....AGG...C......T.....C..  7775342
45       7778954            .....G.TG..AC..........C....CA.....C.TT............  7779004
45       7825858            .....G.TG...C....T.TG..C...........C..T....A....C..  7825908
45       7964344            .....G......C....T.T...C...TGA.....C............GGG  7964294
45       8247192            .....G.TG.A.C.....A....C..T..A.....C............C..  8247242
45       8782781            .....G.TG...C..........C...TGA.....C...T........C..  8782831
45       8851418            .....G.TG.A.C......T...T.....A.....C............C.C  8851368
45       8868862            ..A..G......C......TG..C...TGA.....C..............T  8868912
45       8870357            .....G......C......TG..C.....A.....C............C.T  8870307
45       8873056            .....G.TG...C.......T..C..T........C...T......C.CAG  8873006
45       9506241            .....G.TG...C...T......C...T.......C..AA........C..  9506291
45       9735815            .....G.TG...C.A.T......C....GA.....A............C..  9735765
45       10141185           .....G..AG..C......TG..C.....A.A...C........T....AG  10141235
45       10348373           .....G.TA...C.......GTTC....TA..................C..  10348323
45       10982099           .....G......C......TG..C...T.A.....C..T.....T...C..  10982049
45       11363070           .....T.TG..AC....T.TG..C.....A.....C............C..  11363020
45       12088054           .....G..G...C....TGTG..C....GA..............A...C.G  12088004
45       12154613           .....G.TG...C....T.TG..C.....A.....C..............G  12154563
45       12183156           .....G......A......TG..C...A....T...........T...CT.  12183206
45       12214979           ..A..T..A...C..A...TG..C.....A..A..C............C..  12215029
45       12454128           .....G.TA..AA.........CT.....A.....C.............TG  12454178
45       12575678           .....G.GG.A......T.TG..C.....A...................AG  12575728
45       12823679           ..A..T.........T...TG..C...TGA.....C...........T...  12823729
45       13011769  .......CT.....GT.....C..........T..ATGA....TC............C..  13011709
                            \                                                  
                            |                                                  
                            T
45       2199653            .....G.TG.A.C......TG..T....CA.....C...........TC..  2199603
45       2971424            ..A..G......G..T....C..C.....A.....C............CAC  2971474
45       2999969            ..A..G......G..T....C..C.....A.....C............CAC  3000019
45       3320132            .....G.TG...C......TG..C...TGA.....C............C..  3320082
45       3332384            .....G.TG...C......TG..C.A...A.....C............C..  3332334
45       3338082            .....G..G...C..A.......C...TGA.....C............CTG  3338132
45       4054274            .....G......C..A...TG..C...........C.........T..CTG  4054224
45       4255904            .....G.TG..A....T..TG..C.....A.....CA........T..C.C  4255854
45       4448084            .....G.TG........T.TG..C.....A.....C............CAG  4448034
45       4640153            ..A..G..T.A.C......TG..C....GA..T..C......G....G...  4640203
45       4790383            .....G..GG..C....T.TG..C.....A.....C............CAG  4790433
45       5259419            ........G...C....T.TG..C.C...A.....C............CT.  5259469
45       6510905            .....G......C..A.......C...GGA..T......T........CTG  6510855
45       6910301            .....G......C...A..TG..T..AT.......A............C..  6910251
45       7007712            .....G..A..........TG..C...TGA.....C............CTG  7007762
45       8332708            .....G.TG..........T...C...TGA.....C.....T..G..TC..  8332658
45       8973447            .....C.TG...C...T......C...TGA.....A............C..  8973497
45       9628281            ..A..G......C..A...TG..T...T.A....AC............C..  9628231
45       9663116            .....GT.....C..........T..TTGA.....C.....T......C..  9663066
45       9871789            .....G.TA...C..........C..TGGA..A..C.A..........C..  9871839
45       9874845            .....G......A..A...TT..C.....A..T.TC.C.........T..C  9874895
45       10121157           .....G.TG...C..A...TG..C...........C.......T....CAG  10121207
45       10629053           .....G.TG...C......TG..C...TG..A...C............C..  10629103
45       10930665           .....G.T....C......TG..C...TGA..T...............CTG  10930715
45       11824653           ...C.G..A...C......TG..C..ATGA.....C............C.T  11824603
45       12177115           .....G.TG..........TG..C...A.A.....C.....TT......GT  12177065
45       12437676           .......TG........T.TG..C...TGA.....C............C.G  12437626
45       12819310           ......T.....C......TG..C...GGA.....C.......AA...CTG  12819260
45       13408735           .....G.TG........T.TG..C...T.AC....C............CTG  13408785
45       13703542           .....G..T.A.C...A......CA....A....TC............CTG  13703492
45       13793222           .......TG...C..........T.G..TA.....C..T..T.....TC..  13793172
45       14263276           .....G.TG..AG..........C.CA........C.TT........TC.G  14263226
45       16575383           .....G.TG..CC....T.TG..T...T.A..T..C............C..  16575333
45       288002             .....G.TA...C...TT.TG..C....GA.....C............CTG  288052
45       416562             .....G.TG...C......GT..T..A.GA....GC............CAG  416512
45       550019             .....G.TG...C....T.TG..C.CA..A.....C............C..  549969
45       710568             .....G.TG...C.....CTG..C.A.A....T..C............CA.  710518
45       1352587            ..A..G......C..A...TG..C...GGA.....C............CTG  1352537
45       1396868            .....G.TG........T.TG..C.CA..A.....C............C.C  1396818
45       1698327            .....G.TG...C..A.T.T...C...TGA.....C.............GG  1698377
45       3624214            .....G.TG...C..T....G..C.....A.....C............CTG  3624264
45       3632149            .....G....T.C......T...C...AGA..T..C............C.T  3632099
45       3898015            .....G.TG...C....T.TG..CC...CA.....C.........T....G  3897965
45       4237607            .....G.GG...C....T.TG..C.....A.....A............C..  4237557
45       4839593            ..A....TG...C.........GC..CTGA.....C............CTG  4839543
45       4968707            .....G.TG...C..........C...TT.....TC............CTG  4968657
45       4969145            .....G.AG...C......TG..C...GGA.....C...T........C..  4969095
45       4994527            .....G.TG...C....T.TG..C.CA..A.....C............C..  4994577
45       5031905            .....G.TG...C..A.T.....C...TGA.....C............CTG  5031955
45       5297429     .....CT..A..G......C......TG..C...TGA.....C............CTG  5297486
45       5387068            .....G.AG..AC..A....G..C...GC......C.............GG  5387118
45       5647603            .....G.TG.C.C......TG..C.....A.....C..T.........AAG  5647653
45       5881968            .....G.TG..AC..........C.A.TGA.....C............CTG  5881918
45       5908926            .....G.TG......T...GG..C..A..A.....C..T.....A...C..  5908876
45       5910841            .....G.TG...C....T.TG..C.....A.....C............CTG  5910791
45       7114487            ...C...TG...C..T.T.TG..C.....A.....C............C.T  7114537
45       7862914            ..A..G......C..C.......C..CTGT.....C............CTG  7862864
45       8171168            .....G.TG..TC...T......T...AGA.....C..T.........C.G  8171118
45       8637912            .....G.AG...C....T.TG.TC....TA..................CTG  8637962
45       8724608            ..A..G......C...T...C..CC..TGAG....C............C.G  8724558
45       8831907            .....G.TG...C......TG..C......CT...C............CTG  8831957
45       9029142            .....G.TG...C....T.TG..C.A...A.....C............C..  9029092
45       9310937            .....G....A.C..T...AG..C...AGAC....C............C..  9310987
45       9321208            .......TGT..C..........CG.T.GA.....C............C.G  9321258
45       9327093            ..A..G....TAC..A.......C.....A....TC...........TC..  9327043
45       9590599            ...A.G..A...C......TG..C...GGA.................TCTG  9590549
45       10331487           ..A..G..A...C.A.....G..TG...GA.....C............CT.  10331537
45       10541123           .....G....AAC...A..TG..C...TGA.T...C.....T......C..  10541073
45       10578339           .....G.TA...C....T.TG..C...TGA..................CAG  10578389
45       11087800           .......TG........T.TG..C...TGA.....C........T...C..  11087850
45       11160189           .....G......C......TG..CC..T.A.T......T.....TT..C..  11160239
45       12186835           .......TG..A.......TG..C...TG......C............CTG  12186785
45       12319645           .....G..G...C...TT.TG..T.....A.....C.......A....C..  12319695
45       13505709           .....G.TG...C......TG..C..T.G......C.....T..T..TC..  13505759
45       14283268           .....G.TG...C..........C...GGA.......AT.........CTG  14283218
45       16050316           ..A..G.T....C....T.TG..C....GA.....C............C..  16050266
45       16373194           .....G..A...C..T...TG..C...TGA.....C............CTG  16373244
45       88986              .....G..A.A.C......TG..CC.AA.A..............G...CTG  88936
45       276648             .....G.TG...C......TG..A...TGA.....C............C.T  276698
45       548014             .....G.TG..TG..........CC..TGA.....C............CAG  548064
45       694039             .....G..G...C..T...TG..T....CA.....C............CAT  694089
45       1277002            .....G.AG...C....T.T...C.C.ACA.....C...........TG.G  1277052
45       1844945            .....G.TG...C......TG..C...TGA.....C...T........CTG  1844895
45       1845804            .....G.TG...C...T...C..AC....A..G..C..T....C....C.G  1845754
45       2840226            .....G....CCC....AA....C.CA.CA..............T...C..  2840176
45       3846680            .....G.TG......A.T.TG..C...TGA.T...C........T...C..  3846730
45       3942411            .....G..G...C....T.TG..C.....A....TC......C.....CAG  3942461
45       4099224            .....G.TG...C....T.TG..C.....A.....C......CA....CTG  4099174
45       4448870            .......TG...C...T..TG..C...TG......C..G......TG.C.G  4448920
45       4822848            .....G.TG.A.C...T...C..C...TGA.....C.......T....CT.  4822798
45       4953981            .....G.TG........T.TG..TCCA..A.....C......T.....C.C  4954031
45       5150619            .....G.TG...C......T..CCA.A.CA.....C..........C.CTG  5150569
45       5782455            .....GT.....C..........C...TGAC....C.A...T.....TCTG  5782405
45       5913753            ..A..G......C.A.T..TG..C...GGA.....C.............TG  5913803
45       5931664            .....G.TG...C......TG..C.G.TTAC....C..........A.A..  5931714
45       5944688            .....GT.....C....TGTG..C.....A.....C...........TCTG  5944638
45       5988379            .....G......C.A..T.TG..C.C...A.....C............CTG  5988429
45       6825640            .....G.TG...C..T.......A....CA....T.CC.........TAAG  6825590
45       6979031            .....G.TG..........TG..C..T.GA.....C............CTG  6978981
45       7509934            .....G.TG...C....T.TGT.A...........C............CTG  7509984
45       7998700            .....T.TG...A...G..TG..C...TGA.....C............CTG  7998750
45       8235481            .....G..A...C..A...GT..C...TGA.G..TC.........T....G  8235531
45       8245376            .....G.TG........T.TG..C...AGA....AA.............GG  8245326
45       8341625            .....G.TG...C....T.TG..C..A..A.....C..T.........C.G  8341575
45       8798576            .....G.TG...C...T..GG..C...TGA.....C............CTG  8798626
45       8993942            .....G.AG...C....T.TG..C....GA..G..C.............GG  8993992
45       9499986            .....G.AG.......T..TG..CC..TGA.....C...T..T........  9500036
45       10004667           .....T..T...C..A...TG..T.....A..T..C...TAT.AT...C..  10004617
45       10259398           .....G.T....C....T.....CC....AA.T..C............CTG  10259448
45       10600842           .....T..A..AC......TG..T...TGA.....C........T...C.G  10600792
45       11154377           .....G.TG.......T..GG..C...TGA.....C...........TCTG  11154327
45       11594470           .....G.GG...C....T.TG..C.C...A..A..C...........TC..  11594520
45       12424442           .....G.TG...A......TG..C...TGA..T..C............CTG  12424492
45       13512356           ......GTG...C....T.TG..C...TGA.....C............C..  13512406
45       13720203           ..A..G.....TCC.....T...C...GGA.....C.............TG  13720153
45       13944255           .....G.TG...C......TG..C...TGA.....C.....T.CT...C..  13944305
45       8869826             ....G.TG...C..........C.....A..................C..  8869875
45       12243107            .......T...C..........T...T.A.....C...........TC..  12243058
45       285282              ....G......C.......G..C.....A.....C......TA....C..  285331
45       7634326            ...C.G........A........C...TGA.....C.....A.A....C..  7634376
45       1118904            .....G..A...C..........C.....A.....C...........TCTG  1118854
45       3193352             ....G.TA...C..........C...TGAG....C..T..........TG  3193303
45       5407573             ....G......C.......T..T....CA.....C............CTG  5407524
45       7867905             ....G.TG.....A.....C..T...........C............CTG  7867856
45       8400371            .....T.T....C..........T...TGA.....C............C..  8400321
45       918576             ..T..G.............T...C..CTGA....A....A........C..  918626
45       1320421            .....G.T...T...A.T.TG..T.....A..............T....AG  1320371
45       3731262             ....G.TG...C...TT..G..C.....A..T..C............C..  3731213
45       5306868            ..A..G.T...............T...GGAA....CA..T........C..  5306818
45       5345051             ....G..A...C.......G..C....GA.....C............C.T  5345100
45       6044935             ....G.TG...C....T.T...C.CA..A.....C............C..  6044984
45       6088983             ....G.TG...C..........C...TGA.....C..T.........C.T  6088934
45       7697627             ....G..T...C......TG..C.....A..T..C..G.........C.T  7697578
45       8830725             ....G.TG...C..A.......C.....A.....C............CTG  8830774
45       9205589             ....G......C......TG..C...G.A..AC.C....G.....C.C..  9205638
45       9224767             ......TG...G..A.......C.....A...C.C.AT.........CAG  9224718
45       9767490             ....G....C.C.AA.......A.....C.....C.....T.....TCTG  9767441
45       10686522           ..A....TG...C...T..G...C.....A.....C......T.....C..  10686472
45       10930069           .....GT.G..A...A.......T...TGA.T...C............C..  10930019
45       12292511           .....G.TG.A.C..........TA.C..A.....C............C..  12292561
45       39707       .....CT.....T.TG...C..C....C..C.....A.....C............C.C  39650
45       739624             ..........T.C......TG..C....CAC....CA..T........C.T  739674
45       3401746             ....G......CCA....T...C...TT..............AGA..C..  3401795
45       5351433             ....G...G..G...T......C.G.AGA.....C..A......T..C..  5351482
45       5359546             ....G.TG...C.A.....C..C....CA.....C............C..  5359497
45       7823222            .....G.TG...C..........C...TGA....TC.............GG  7823272
45       8550560             ....G......C...T..TG..A..T.......TC.A.........TCTG  8550609
45       9336305             .......T.C.C....T.GC..C...TGA.....C..T..T......C..  9336354
45       12089394           .....G.TG.A.C..........C...TGA.....C.............TG  12089344
45       16328350           .....T.TG...A.A..G.....C..A..A.....C........T..AC..  16328300
45       415375              ....G.TG...C..C....T..C.....A.....CA...........CAG  415424
45       806653              ....G.TG...C....T.TG..C...AGA.....C............C..  806702
45       828387             .....G.TG...C....T....GC.....A.....C............CTG  828337
45       3011465   ....C..CT.....G.TG...C..AT......C....T......C............CTG  3011406
45       3730207            .......TA...C.A.....C..C...A.A.....C.A.T........C..  3730257
45       3735842            .......TA...C.A.....C..C...A.A.....C.A.T........C..  3735792
45       5006281             ....G....A.A......TG..C...TGA.T...C............CTG  5006330
45       8326680            ..A..G.............TG..T....CA.G...C........T...CTG  8326730
45       10795305           .......TG...C......TG..C.....A....TC............CTG  10795255
45       12830297           ..A..G.....TC..A...TG..C...GGAG........T.....G.....  12830247
45       16074323           .....G.TG.A.C....G........TTGA.....C............C.C  16074373
45       3391647   ..C....CT..A....TGT..C..A....G..C....CA.....C............CTG  3391588
45       6258709   ...T...CT.T...G.TG...C.C.T......C.....A.....C............AGG  6258768
45       1734157            .....G......C.A.T......C..TT..A...ACAA.T.....T..C.G  1734107
45       2566645             ....G.TG...C......TG..C....CA....TC............CAG  2566596
45       3284132            .....G.TG...C....T.TG..C...TGA.....C........G....TG  3284182
45       3720032             ....G.TG...C.......C..C...TGAA....C........A...CTG  3720081
45       4000429             ....G.TG...C...TG.T...C...TGA.....C............C..  4000380
45       4498849            .....G.TG...G.....A.C..T..ATGA.T...C..T............  4498899
45       6884745             ....G.TG...C....T.TG..C.....A..T..C............CTG  6884696
45       7861860            .....G..TG..C......TG..T...T.A.....C............CTG  7861810
45       9870160             ....G..A...C......T..CC...TGA.....C............CTG  9870111
45       11812162            ....G.TG...C....T..G..C.C..GACT...C............C..  11812211
45       12185719           .....G.TG...C....T.TG..C.....A..T..A...T........CT.  12185669
45       13591181           ..A..G..G..A....A..TG..C...TGA.T................C.C  13591131
45       16080081            ......TG...........G..C...TGA...C.C........G...CTG  16080032
45       16273016            ....G......C.....CTG..C.CAAGA.....C............CTG  16273065
45       6242816            .....G...T..C.........GC...........C............CTG  6242866
45       3646421              ...G......C......TG..T...T.A.............A....C..  3646373
45       7724260            .....G.TG...C..........C.....A...........T......CTG  7724310
45       8228975              ...T...G.........TG..T...GGA.....C.T..........CTG  8228927
45       5355119              ...G..A...C..........T...TGA.....C..G.C.......CTG  5355167
45       8318695              ...G.T....C..........C...TGA.....C........T...C..  8318743
45       8957384            ............C.......G..C..A........C....C..C.T..GTG  8957334
45       2170352              ...G.....AC....T.TG..CCC..G......C............CGG  2170400
45       9361387            .....G.TG...C...T..T...C...........C...T....G...CTG  9361337
45       12243676           .....G.....AC......TG..C...TTA....TC............CT.  12243726
45       12360674           .....T..A...C..........C.....A..................C..  12360724
45       7489621            .....G......C..........C.....A....T..............GG  7489571
45       3008555               ..T......C......TC..C...AGA.T...C.............GG  3008508
45       3854897   .......T-....GG.....AC..........C...TGA...G.C............CTG  3854955
45       13880189              ....AG...C..........C...TG.....AC............C..  13880142
45       3637487            .....G.TG...C....T.TG..C.....A.....C............CT.  3637537
45       4754667            .....G.TG...C......TG..C...TGA.....C............C.T  4754717
45       6122058            ..A..G..A......A...TG..T.....A..T..C............CT.  6122108
45       6716931             ....G......C....T.TG..A..AA.A.....C.............G.  6716882
45       9697218               ..T......C..T...TC..C...AGA.T...C.............GG  9697265
45       10995442              ..G......C.CA...TG..C..A..A.....C.............TG  10995395
45       13402260           .....GT.....G..CT......A...AGA..T...G...........C..  13402310
45       754298             ..A..G.............TC..C..ATGA..A....T...A......C.C  754348
45       1354694               ...G...T.C....T.TG..C...AGA.....C............C..  1354647
45       5916367            ....C..TG...C....T.TG..C...TGA.....C............C..  5916317
45       9096742               ....TG...G.T........A..CA.A.....C..TG........CGG  9096789
45       10146161            ....G......A...T..TG..C...........C...T.A.T.T..C..  10146210
45       10593810  ......ACT..T..CT............TG..C...GGA.....C...T.T.A....C..  10593751
45       12075308           .....G.TG...C..C.T.TG..C...........C............CAG  12075358
45       3711289               ..G.....AC....T.TG......TGA.....C............CTG  3711336
45       5857313               ....TG.T............C...AGA.T...C.....TG.....CTG  5857360
45       9317723            .....G.TG.......T..TG..C...G.A.....C............CTG  9317773
45       11498792  ...G...CT.....G.AGC..C........GGCC...CA.....C..............C  11498733
45       11740577           .....G.TG...C....T.TG..C....GA....GC............CGG  11740627
45       14956650              ....TG...C...TT.TG..C.C...A.....C............C..  14956603
45       6052341                ........C.......C..C....TA.G...C..T.........C.G  6052295
45       13455849            ....G.TG...C..........C.....A.....C............C..  13455800
45       6455704            .....G.TG...C....T.GG..C..A.....G..C............C..  6455754
45       3640836             ....G.TG...C......TG..C...TGA..T..CA...........C..  3640787
45       13416935              ..T.....ACC....C....T.....A....T..A.T....TA..CAG  13416982
45       7044165             ....G......C..........C...A.A.....C............C..  7044116
45       5182048   .......CTG....GT.....C...TG.....C...TGA.....C............C.G  5181989
45       2973153   .....C.CT..A..G......G.........TCGGT..A.....C.............G.  2973212
45       3136860            .....G.TG......T....G..CC...CA.....C............C..  3136810
45       6263587               ....T.....AA.T...G..T..A..A.................TCGC  6263540
45       3689047            .....G.TG...C....T.TG..C.....A.....C............C..  3689097
45       5308440            .....G.TG...C......T...C...TGA.....C............C..  5308490
45       12318788           .....G.TG......A...TG..C.....A.....C............CTG  12318738
45       6334387            ....C..TG...C....T.....C..TTGA.....C............CTG  6334337
45       8870488               ..G......C.......C..C...TGA.....C............CAG  8870441
45       13907150              ..G......C..ATT.....C...TGA..T..C.........T..CTG  13907197
45       3709777                  .....AC......A...C.....A.T...C.A.............  3709821
45       3876557               ..G......C..........C...TGA.....C............C..  3876604
45       2648547            .......TG..............C....CA.....C........T...C..  2648597
45       15922876                 ......C...G......CC...GA.....C............C..  15922920
45       10929236             ...G...T..C....A.....C...A.A..T..C............C..  10929284
45       5001328             ....G...G.TC......TG..C...AGA.....C............CTG  5001377
45       16063097                 ......C..A...TG..C...TGA.....C.....T...T..CTG  16063053
45       8874457            ..A..G..............C..C.....A.....C.......A....C..  8874507
45       9677927   ....C.C......C..TG...C.A........T...AGA.....C............C..  9677987
                            \                                                  
                            |                                                  
                            T
45       9303573                   .....C....T.....C.CAA....T..C............C..  9303616
45       13697682                  ............GG..C.G.TGA..................C.T  13697725
45       6306789            .....G.TG...C......TC..C.....A.T...C.............TG  6306739
45       6472080                   .....C........G.T..T..A.....C...T.....A...GG  6472123
45       9225046                   ...A.G......T...C.....A..T............T..CGG  9225003
45       10687988              ..G......C.A....TG..C...TGA.....C...A...........  10687941
45       8381737            .....-.....TC.A....TG..C...TGA.....C.....A......C..  8381786
45       5189344                   ................CC..TGA....TC..A.....G...CTG  5189387
45       7494188                   ..........T.TG..T...TGA.....C......G.....CAG  7494145
45       10722729                  ..T..C..T.......C...TGA.....C..A....CG...C..  10722686
45       11360539  .......CT..A..G.TG...C....A.TG..C...TGA.....C...T........CA.  11360598
45       8400568                    ....CA.........C.....A..T..C............CT.  8400526
45       12330227                   ....C......TG.TC.....A.T................C.T  12330269
45       420815                     ....C......TG..C....TA.....C..G.........CTG  420773
45       1204009                    ....C..A....C..C...TGA.....C............CTG  1204051
45       7787650                    ....C....T.TG..C...TGA.....C...........TC..  7787692
45       207682                      ...C........T.C.....A..................CTG  207723
45       2952946                     ...C.A............G.T..T..C............C.C  2952987
45       4668524                     ...C..........C..C.CA..................C..  4668483
45       6997636                     ...C..........A.....A.....C........T...CTG  6997677
45       8115187                     .....AA.......C...GGA.....C...............  8115228
45       9368621                     ...C......TG..C.....A.....C........T...C..  9368580
45       12361981                    ...C......TG..C.....A.T...........A....C..  12362022
45       15350567                    ...C.......C..C....GA.....C..T............  15350608
45       2970478                     ...C.......G..C.....A.....C............CTG  2970437
45       3335596                     ...C.......G..C.....C.....C............C..  3335555
45       3512369                     ...C....T.....C...AGA.T.....A........C....  3512410
45       4443267                     ...C......TG..C.....A.....C............C..  4443308
45       5339311                     ..............C...TTA.....C............CTG  5339270
45       5877919                     ...........G..C...TG......C.....T......CTG  5877878
45       6075928                     ..............C...TGA.....C............C.G  6075969
45       6976707                     ...C..........CC..TTA.........TC.......C..  6976666
45       6999298                     ...C......TG..C...TGA.....C............C..  6999257
45       8414740                     ...C..........C....CA.T...C............CTG  8414699
45       8417495                     ...C......TG..C.....A.....CC...........C..  8417536
45       9112061                     ...C..A.......C...A.A.....C............CAG  9112020
45       9334573                     ...C..TA......C.....A.....C...............  9334532
45       10275235                    ...C......GC..C...TGA..................C..  10275194
45       11001660                    ...C..A...T...C.....A.....C........T...C.T  11001701
45       11041762                    ..........TG..C..T.....T..C....C.......C..  11041803
45       11769486                    ...C......TG..TC..T.A.....C............C..  11769527
45       13701735                    ...C..........T.....A.....C............C..  13701776
45       15019629                    ...C....T.TG..C.....A.....C............C..  15019588
45       15087953                    .....A..T.TG..C...........C.............GG  15087912
45       112429    .....G.CT.....G.A....C......TG..C...TGA.....C............C.C  112490
                                     \                                         
                                     |                                         
                                    TG
45       1386013                     ...C....T.T...C....GA.....C.............GG  1386054
45       1914456                     ...C..........C...TGA.......T......A...C..  1914415
45       2126241                     ...C......TG..C.....A.....C....C.......CGG  2126200
45       3369315                     ...C....T.TG..C.C...A.....C............C..  3369356
45       4971644                     ...C....T.TG..C....CA.....C............C..  4971685
45       5119945                     ...C......TG..C.....A.A.........T....A.C.C  5119986
45       5123555                     ........T.TG..C.....................T.ACTG  5123596
45       5892722                     ...C..........C...TGA....TC............C.T  5892681
45       7481587                     ...C..........T....GA.T.....T.......T..CT.  7481546
45       7511266                     ...C........G.CA...GA.....C..........G.C.T  7511307
45       8830213                     ...C......TG..C...T.A.....C............C..  8830172
45       8838562                     ...C.....C....C..T.GA.....C............C..  8838603
45       8861869                     ...C....T.TG..C.....A.....C............C.G  8861828
45       9230386                     ...C...T...G..C...TGA.....C......T.....C..  9230345
45       9368989                     ..C.......TT........A.....C...........TCTT  9369030
45       10480740                    ...C..........C...TGC.....C...........GC..  10480699
45       10664496                    ..............C..A..A..T..C.C..........CTG  10664537
45       10824853                    ...C....T.T...C...TGA.....C.............GG  10824812
45       10912108                    ...C...T......C....GA.T..T.............CTG  10912149
45       12459391                    ...C..........T.....A..T..C............CAG  12459350
45       12528463                    ...C..A.......C...G.A.....C............C.T  12528504
45       13738751                    ...C......TG..T...G.A.T...C............C..  13738710
45       14586518                    ...C....T..G..C...AGA..................C..  14586559
45       749405                      ...C....T.TG..C.C.A.A.....C............C..  749364
45       2881732                     ...C..........C....CA....TC............CTG  2881773
45       3254064                     ...C......TG..C...AGA.....C............C..  3254023
45       3364693                     ...C....T.TG..C...AGA.A...C............C..  3364652
45       3677839                     ...C.......C.TC.....A........T..T......CTG  3677798
45       3727163                     ...C....T.TG..T.....A.....C............C.C  3727122
45       4904702                     ...C....T.TG..C.CA........C............CT.  4904661
45       4939124                     ...C....T.....C.C...A.....C............C..  4939165
45       5005721                     ...C....T.TG..C.....A.....C............C.C  5005680
45       5306508                     ...C......TG..C...TGA....TC............C..  5306467
45       5471401                     ...C......TG..C...TGA.....C............C.T  5471442
45       6179269                     ...C......TG..C...AGA.T...C............C..  6179310
45       8251185                     ...C....T.TG..C...T................T...C..  8251226
45       8328096                     .........CTG..CC..A.C.....C............C..  8328137
45       8969271                     ...C......TG..C..T.GA....AC............C..  8969312
45       9130190                     ...C..A.......C..TTGA.....C............C..  9130149
45       9204310                     ...C.......C..C...T.AC.T..C............C.G  9204351
45       9268328                     ...C......TG..T....T......C...G........CTG  9268287
45       9911917                     ...G.A........C...T.A....TA..A.........CTG  9911876
45       10359826                    ...C....T.TG..C.CA..A.....C...............  10359867
45       10917594                    ...C....T.TG..C.....A.....C............CT.  10917635
45       10972180           .....G.....AC......TG..C...TGA..............A...C..  10972231
                                     \                                         
                                     |                                         
                                     T
45       12266827                    ........T.TG..T.CA..A.....C............C..  12266868
45       12487471                    ...A......T...C...AGA............G.....CTG  12487512
45       900404                      ...C....T.TG..C.....A....TC............C..  900363
45       1351426                     ........T.TG..C...AGA..T.....T.........C..  1351385
45       1660609                     ...C....T.TG..C.....A..G..C......G.G...C..  1660650
45       1869577                     ........T.TG..T.CA..A.....C............C.T  1869618
45       1874214                     ...C....T.TG..C.C...A.....C............CA.  1874173
45       2035339                     ...C....T.TG..C.....A....TC...A.....T..C..  2035380
45       2096492                     ...C......TG..C....CA.....C............C.G  2096533
45       2346374                     ...C....T.TG..C.....A.T...C......T.....C..  2346333
45       2369884                     ...C....T.TG..C.....A.....C...T.....T..C..  2369843
45       2549567                     ...C....T.TG..C.C.T.A.....C............C..  2549608
45       2872660                     ...C..T......CC..C..A.....C............CAC  2872701
45       2885519                     ...C......TG..C.....A.....C............CTG  2885478
45       2988873                     ...C...T..TG..C...TGA.....C............C..  2988832
45       3353033                     ...C......TG..C...TGA.....C............CGG  3352992
45       3472067                     ...C....T.TG..C.C...A.....C............C..  3472108
45       3489705                     ...C.A.....C..T...TGA.....C........G...A..  3489746
45       3920415                     ...C....T.TG..C...TGA.....C............C..  3920374
45       4188586                     ...C....T.TG..C..A.CA....TC.............TG  4188545
45       4668041                     ...C....A.TG..C.C...A.....C.............GG  4668000
45       4783181                     ...C....T.TG..C.....A.....C............CAG  4783140
45       4876576                     ...C....T.TG..C.....A.....C............CAG  4876535
45       5328229                     ...C...T...C..C..AA.A.....C............C.G  5328270
45       5467508                     ...C..C...TG..C...AGA.....C............C..  5467549
45       6879668                     ...C..A.......C...TGC...G.C............CAG  6879627
45       7069130                     ...C....T.TG..C....GA.....C............C.G  7069171
45       7703307                     ...C....T.TG..C...TGA.....C..............T  7703348
45       7773790                     ...C....T.TG..T...TGA..................C..  7773749
45       7992106                     ...C....T.TG..C.....A.....C..T.........CTG  7992065
45       8213364                     ...C....T.TG..A.....A.....C...T........C.G  8213405
45       8611274                     ...C...T..TG..C...TG......C..T.........C..  8611315
45       8675871                     ...C..A.T.....C.C...A.....C............CAG  8675830
45       8714218                     ..T.....T.TG..T....CA.....C............CTG  8714177
45       8910490                     ...C......TG..T...T.A.T...C............C.G  8910449
45       9028892                     ...C....T.TG..T.C.A.A.....C...............  9028851
45       9604370                     ...C....T.TG..C...GGA.....C............C..  9604411
45       9712122                     ...C......T...C....CA....TC............CTG  9712163
45       9715932                     ...C......TG..C.....A.....C............CTG  9715891
45       9901441                     ...C....T.TG..C...T.A.....C............CAG  9901482
45       10238371                    ...C..A.T.....C...GGA..T..A............CA.  10238330
45       11806266                    ...C......AG..C...G.A.....C............GGG  11806307
45       12021809                    ...C....T.TG..C....GA.....C............C..  12021768
45       12088449                    ...C..A.T.T...C....GA.....C.............GG  12088490
45       12326882                    ...C....T.TG..C.C.A.A.....C.A..........C..  12326923
45       12432371                    ........T.T...C...TGA....AC...........A.GG  12432330
45       12597791                    ...C....T.TG..C.....A.....C............CTG  12597750
45       12944105  ........T..A..GG.T.A.C......TG..C...TGA.....C.....T........G  12944165
                                     \                                         
                                     |                                         
                                     G
45       13103895                    ........T.TG..C..A..A...C.C.......C....C..  13103936
45       13216555                    ...C....T.TG..C.GA..A.....C............CAG  13216596
45       13625153                    ...C..A.......C..TTGA.....C............CTG  13625112
45       13953985                    ...C.......C..C...TGA.....C...........TC..  13954026
45       15080864                    ...C....T.TG..C..T..A.....C............CTG  15080905
45       16407704                    ..T.....T.TG..C.....A.....C........T...CTG  16407745
45       16428615    .....CT.....-.AG..T.....T.TG..C...TG...T..C...........T...  16428671
45       1460425                     ...C....T.TG..C.CC..A.....C............CTG  1460384
45       1633450                     ...C.....C....C..T.CA.....C............CTG  1633491
45       1673094                     ......A.......C..TTGA.....C..T.........CTG  1673053
45       2084643                     ...C......TG..C..T.GA.....C.A..........C.G  2084602
45       2236313                     ...C.T.T..A...C...T......TC............CTG  2236272
45       2350194                     ...C......TG.GC...TGA................A.C.G  2350153
45       2473258                     ...C....T.T...C.CA.GA.....C............C.T  2473217
45       2990342                     ...C....T.TG..C....CA.....C........G...C.C  2990383
45       3435163                     ...C..A...TG..C...TGA.....C..T......T..C..  3435204
45       3567536                     ...C......TG..C...GG......C.A...........GG  3567577
45       3706264                     ...C....T.GG..CC...C......C............C.G  3706223
45       3759052                     ...C....T.TG..T.C...A.....C............CTG  3759093
45       3891326                     ...C.......CC.C...TGA.....C............CTG  3891285
45       3937374                     ...C....T.TG..C.C..GA.....C............C.G  3937415
45       4027872                     ...C..........C...GGA..T..C............CAG  4027831
45       4727965                     ...C....T.TG..C....GA.....C.........T..C..  4728006
45       5445748                     ...C......TG.GC.C...A.....C......G.....CAG  5445707
45       5754797                     ...C....T.TG..C...TGT....TC............C..  5754838
45       6257994                     ...C......TG..C...TGA.T.................GG  6258035
45       6450000                     ...C....T.....C...AGA.TT..C..........C..TG  6449959
45       6663990                     ...C....T.TG..C.C..GA.....C............CTG  6664031
45       6695041                     ...C......TC..C...GGA.....C.AT.........C.G  6695000
45       6702549                     ...C..A....G..C.G.TGA.T...C............CTG  6702508
45       7529326                     ...C....T.TG..C.C..GA.....C............C..  7529285
45       7572347                     ...C....T.TG..C.C...A.....C...........TC..  7572306
45       7611047                     ....A......G..C...TGA.T................CTG  7611088
45       7809465                     ...C....T.GG..C.....A.....C......G.A...C..  7809506
45       7945756                     ...C....T.TG..C.C...A..T..C..TG........C..  7945797
45       7988919                     ...C....T.T...C...AGA.....C..T.........CTG  7988878
45       8284835                     ...C....T.TG..C...AGA.....C.............TG  8284876
45       8414128                     ...C......TG..T.G...AC....CC...........C..  8414087
45       8689356                     ...C....T.TG..C...TGA.....C..........A.C.T  8689397
45       9787523                     ...C....T.TG..T..T..A.....C.............GG  9787564
45       10281090                    ...C....T..C..T...GGA.....C............C.G  10281049
45       10795631                 ....A.C.A....GG..C..AAG......C.............TT  10795587
45       11119278                    ...C....T.TG..C...TGA.....C............CTG  11119319
45       12064848                    ...C....T.TG..C....GA.....C............C..  12064807
45       12178534                    ...C....T.TG..C.CA..A.....C..T..T......C..  12178493
45       12530052                    ........T.TGG.C..T.GA.....C..T.........C..  12530011
45       13097701                    ...C..T...TG..C....TA.....C.............GG  13097742
45       13099392                    ...C....T.TG..C.G.A.A.....C............C..  13099433
45       13579264                    ...C......TG..C...AGA.....C..T........ACT.  13579223
45       13628306                    ...C....T.TG..C....GA.....C............CTG  13628265
45       14878803                    ...C..C.T..G..C...AGA.....C............CTG  14878762
45       15572800                    ...C...T..TG..C....GA.....C............CTG  15572759
45       16147627                    ...C..TG......T...TGA.....C.........A..CTG  16147586
45       9615718                     ...C.......C..C...TGA.....C...............  9615677
45       12090252                    ..............C....CC.....C............CA.  12090211
45       3941531   ..C....CT.....G.TG...C..........C.....A.....C.............-G  3941589
45       12329984           ........T..........TG..C...TGA.....C............C.T  12329934
45       14938959                    ...C.......G..C..T........C............C..  14938918
45       9740032                     ...C..........T..TTGA.....C............C..  9739991
45       1167678                     ...C..........C.CA..A...C.C............CTG  1167719
45       1319599                     ........T.TG..C.GA..A.....C............C..  1319640
45       3858825                      ..A......T...C...TGA.....C..A.....A...C..  3858785
45       10287262                    ...C.T..T.T...C.....A.....C.A..........C..  10287221
45       11488612                    ...C..........C.....A....TC............CTG  11488653
45       11878833                    ...C....T.T...C.....A.....C............CTG  11878874
45       13607510                     ..G......TG..C...TGA.............A....A.C  13607470
45       13713821                    ...A....T.....C...TGA.....C............C.T  13713780
45       1334075                      ..C......TG..CC..........C............CTG  1334115
45       1666896                     ..C.......GG..T...TGA.........T........CTG  1666855
45       7870947   .....C..A...C.G......C......TG..C.....A.T..TC.............    7871004
45       8132375                     ...C....T.GG..T.A.A.A...............T..C..  8132334
45       8463764                     ...C....T.TG..C.....A.....C............C.G  8463805
45       8963580                     ...C........T.C....GA.....CC...........C..  8963539
45       11438039                    ...C....T.TG..C...........C...T....G...C..  11437998
45       11759900                     ..C..........C...AGA.....C.T.T........C.T  11759860
45       549405             .....G.TG...C....T.TG..C..T.....G..C............C..  549455
45       4856974                      ..C..........T.....A....TC.AT.........CTG  4857014
45       5696271   ......ACT.....G..G.T.C.......C..C.CATGA.....C.C.......TC..-.  5696329
45       7030957                      ..C..........C....GAA....CC...........CGG  7030917
45       10898845                     ..C...T......C...TGA.TT..C............CTG  10898805
45       10986598                    ...C....T.TG..C...TGA.....C............C..  10986639
45       11236816                     .........TG..C...TGA.....C............CTG  11236776
45       13108763  .......CT.....GTTG...C..........C...GGA.T...C.............    13108706
45       15568147                     ..C.......G..C.....A...C.C.A...........GG  15568187
45       10112208                    ...C..........C.....A....TC............C..  10112167
45       1630342                     ...C..........CC....A.....C............C.T  1630383
45       5030167   .....C..T.....G......C..........C...GGA.....C............     5030111
45       12434940  ..C....TT.....G.TA...C....T.TG..C..A..A.....C............-..  12434882
45       1099113             ....G..A...C.A.....C..C.....AA....C............C..  1099162
45       6909868   ......TCT.....G..A...........T..C...GGA.......C..........     6909812
45       8620846                     ...C......TG..C....CA.....C............CT.  8620805
45       10553114  .....A.CT.....G..A.A.C..............TGA.....C............     10553058
45       98955     .......CT...C.G.T....C......TG..C....CA.....C............     98899
45       4413547   .......CT.....G.TG...C..TA....C.C.....A.....C............     4413491
45       10262422                      ...A....TG..C.....AA....C.........T.TG..  10262461
45       12637184                      ........TG..C....GA.T...C............C..  12637223
45       15355135  .......CT.....G.TG...C....TCTG..C....GA.....C............-..  15355077
45       14726074  ..C....CT.....G..A...C..ATT.TG..A.....A....TC............-.G  14726016
45       3010556                     ...C....T.TG..C....GA.....C............C.G  3010597
45       3429344                     ...........CG.T..ATGA..T..C............C..  3429303
45       4778156   ..C....CT.......TG...C..CT......C...TGA.....C............     4778100
45       7858410                     ........T.TG..CCC..CA.....C............C..  7858369
45       7928224                     ...C.A....TG..C.......T...C............CTG  7928265
45       10504193                       ...........A..T.....T..C...T........C..  10504155
45       1091124    ......GT.....G....C-...........C....CA.T...C............C..  1091181
45       1359418                     ..............C.CA.GA.....C............C..  1359377
45       2081904                     ............G.C.....A..T..C......G.....C..  2081863
45       2013265   .......CT.....G.TG...C...T...T..C.....A.....C...........-...  2013207
45       2095542    .....TCT.....G.TG...C.........TC....CA...C.C......T.....-..  2095485
45       7744264                        ........C..C..C.CA.....C.............TG  7744226
45       10638376   ......C......G.TA...C......TG..T.....A.....C............     10638431
45       7034912   .......CT.....G.TA...C.A....TG..C...T.A....GC...........-...  7034970
45       2290931                        ...C...TG..T...GGA..................CTG  2290969
45       12442765           .....G.TG...C..........C.....A..T..C.A...........TG  12442715
45       7896100                     ...C.........GC..A.CA.....C............CAG  7896059
45       8704869     .....CT..A..G.....A.......TG..C...GGA.....C.............    8704924
45       11983629    .....CT.....G..A......A......TT.CT..A.TT..C...........TC..  11983571
                                        \                                      
                                        |                                      
                                        C
45       14905477  ..C....CT.....G.TG...C....T.TG..C...........C...........      14905422
45       15414683                    ...C....T.TG..C.....A.....C............C..  15414642
45       14489651                        ..........C.....A.....C.....T......C..  14489614
45       4631750                         ..........C....................TT..C..  4631713
45       5969914                         ....T.TG..A.....A.....C...............  5969951
45       11646393                    ...C.......C..C.....A.................TC..  11646434
45       13262161                        ...T......A.....A.....C............C..  13262124
45       11213580              ..G......G..........T.....A.A...C............CTG  11213532
                                         \                                     
                                         |                                     
                                         A
45       5367182                ..A................C...GGA.....C............C.C  5367135
                                         \                                     
                                         |                                     
                                         C
45       3857820                         ..C.............A.....C............CTG  3857857
45       3940818                         ....T.TG..C.....A.....C............C..  3940855
45       4720290                         ..........C....CA.....C............CTG  4720253
45       11212789           ...G.G......G..A.......T.....A.....C............GTG  11212840
                                         \                                     
                                         |                                     
                                         C
45       12390409                        ..........C...GGA..T..C.............A.  12390372
45       13461995                        ....T.TG..C...........C............C..  13462032
45       178225                          ........T.CC....A.............A....CTG  178262
45       3995642                         ....T..G..C...TGA..................C..  3995605
45       5277461                         ......TG..C...TGA.....C............C..  5277498
45       5815705                         ..........T...ATA....TC..T.........C..  5815668
45       8850443                         ..........C...TGA.....C............C.G  8850406
45       8935495                         ..A.......C.C...A.....C............C.G  8935532
45       10332105                        ......GG..C...G.A.......A..........CTG  10332142
45       10996254    .....TT.......TG.....A.....T..C...TGA..................     10996308
45       3525488     .....CT.....G.TG...C.A....TG..C.....A.....C.............G.  3525430
                                                                            \  
                                                                            |  
                                                                            T
45       2038619                         ....T.TG..C.C...A.....C..T.........C..  2038656
45       3778034                         ......TG..C....CAC....C.....T......C..  3778071
45       5029973                         ......T...C.....A.....C........G..TCT.  5030010
45       5526538                         ....T.TG..C.....A.....C............C..  5526501
45       5826756                         ....T.TG..C.....A.T...C............C..  5826793
45       6271735                         ....T.TG..C.....A.....C............C..  6271698
45       6427844     .....CT.....G.....AC..T.T.....C....CA.....C............     6427790
45       8610161                    ....G..........T...GGAA....C............C..  8610119
45       10917812                        ...T......C.....A................C.CAG  10917775
45       11508400                        ......TG..C...TGA.....C............C..  11508437
45       13447042                        ..............AGA.....C......TA...TCT.  13447079
45       16119903                        ......TG.GC.....A.....C..T.........CTG  16119940
45       1174872                         ..........C....TA..........CTG.....CTG  1174909
45       1188932                         ..........C..T........C..T......T..CAG  1188895
45       1280376                         ....G.....C...GGA....TC............C..  1280339
45       1308996                         ......TG..C....GA.T...CG..........T..C  1309033
45       2994684     .....CC.....G.TG...CG......G..C.....AC.............T...     2994738
45       3802483                         ..........C..TAGA.T...C...........AC..  3802446
45       5025254                         .......G..C...TGA.....C............C.G  5025217
45       5261162                         .......T..T..A..A.....CA...........CT.  5261199
45       5262716                         .......G..C...TGA.....C............CTG  5262753
45       7376443                         ....T.TG..C.....A.....C...A........C..  7376406
45       7911244                         ....T.....C...T.A....AC...........TC.T  7911281
45       8388699                         ......TG..C.....A.....C........A...CTG  8388662
45       8626616                     ........T.TG..T...AGA.....C............C..  8626575
45       8722875                         ......AG..C.....A.....C............CTG  8722838
45       8910627                         ....T.TG..T.C...A.....C............C..  8910590
45       10345193                        ....T.....T....GA.TA..C............CTG  10345230
45       10613276                        ....T.TG..A.C...A..T..C............C.G  10613239
45       10685847                        ..T.......C...TGA....TC....CT.......TG  10685810
45       11533045                        ....T.TG..C.....A.....C.........T..C.G  11533008
45       12238774                        ..........C...TGA.T...C.......A....CAG  12238737
45       13776613                    ...C......TT..C.C...A.....C.............TG  13776654
45       15742793                        ....T.TG..C.G...A.....C............CTG  15742756
45       9643546                          .....TG..A........................C..  9643582
45       6867275            .....G......C..........T...G.A.....C............CTG  6867325
45       14817590                         .........C.....A.....C............C.G  14817626
45       2034520            .....G......C..........T....CA.....C............CT.  2034570
45       5264330                          .........C.....A.....C.............TG  5264366
45       7595908      ....CT.....G.TG...C...A......C...TGA.T...C............-..  7595963
45       8465172                          ..T......C.....A.....C.A......T...C.G  8465136
45       10487965                        ......TG..C..T......C.C............C..  10487928
45       9730013     .....CT..A..G.AG....-......G..C...TGA..................C..  9730069
45       12085883           .....G......C..CT..TG..C.....C.....C............C..  12085933
45       14082396                        ....T.....CC....A.....C............C..  14082359
45       2270472                     ...C..A.......C...TGA.....C............CAG  2270431
45       3330553                         .......C..C...TGA.....C............C.T  3330590
45       3683803                         ......TG..C...G.A.....C............GT.  3683766
45       4874982      ....CT.....T.TG...C...........C..AGA.....C............     4874929
45       8931302                          ...T..G..CC...G......C............C..  8931338
45       14252021                    ...C.......G..C..A..A.....C............AGG  14252062
45       1331606                         ........C.C...GGA.....C...........TCTG  1331643
45       5084304                         ....T.TG..C...TG...................CTG  5084267
45       8012797                 .......--.....TG..TC..TGA.....C............CTG  8012840
45       9191204                          .........C...GGA...AAC.T..........CTG  9191168
45       7556658                     ......A.......C.....A.....C............C..  7556699
45       8875352                         ..........C....GA.....C............CAG  8875315
45       10338719                          ........C.....A.............T...T.GG  10338684
45       8685140    ....C.TT..A..G......C...T......C...........C..TG.....--...C  8685196
45       2146949                           ....TG..C.....A.G...CG...........C..  2146914
45       8329164                         ....T.TG..T.....A.....C........T...C..  8329201
45       4423691            .....G......C...T..TG..C...TGA.....C...............  4423641
45       2990943             ....G.TG...C..........C...TGA.....C............C..  2990894
45       3202499      ....CT.....G.TA...C....TCTG..C....GA.....C............C..  3202442
                                                                           \   
                                                                           |   
                                                                           C
45       4694323                           ...C....C...TGA.......A......T...C..  4694358
45       7011745                         ..A....C..C...TGA.....C............C..  7011708
45       7026409            .....T......C...T...G..T..TTCA.....C............C..  7026359
45       15185635                          ........C....GA.T.G.C..T...CA....C..  15185670
45       3489497                     ...C....T.TG..C.C...A.T...C...............  3489538
45       1628488                          .........CC....A.....C............C.T  1628452
45       3673549    ......TT.....G.T...A...........C.A.TGA.....C.A......--.....  3673605
45       7798750                          .......G.C.....A....TC............C.G  7798786
45       8888683                         .......T..C...T.A.....C............C..  8888646
45       6609903            .....G.TG...C..-......GC....GA.....C...T........CTG  6609952
45       1321178                     ...C......TC..C....GA.....C...........TC..  1321219
45       8203300                         .......C..C.....A..TG.C............C.G  8203337
45       16262493                           .......C...TGA...C....T..T......C..  16262527
45       2197057                          .......G.C...TGA..............T..T.TG  2197093
45       1843667                             ......T.....A..T..C.T..........CAG  1843634
45       2950938                    ....C..T.......C.....A.....C............CTG  2950980
45       8730210                             ......C.....A.....C............C..  8730177
45       628922             ....CG......C......TG..A....CA.....C............C..  628872
45       1105057            .....G.TG...C.A....TG..T...TGA.....C.....G......C..  1105007
45       2106159                         ......GG..C....GA.....C............C.G  2106196
45       2116390                          ...T.....C...TGA.....C............C..  2116426
45       6654393                         ..........C...TGA.....C............CTG  6654430
45       9266192                            .......C...TGA.....C...............  9266226
45       4494823            .....G.TG...C.A........C.....A...C.C.....T......C..  4494875
                                                                              \
                                                                              |
                                                                             CC
45       8648890            .....G.TG...C..........C.C.AGA.....C..............-  8648939
45       3428224                              ..C..C.....A..T..C............C..  3428256
45       4497816                             ......C...TGA.....C.........T..C..  4497849
45       6980023                          .........C....GA.....C............CTG  6980059
45       9450998                              ..C..C....GAC....C............C..  9450966
45       6878944                    ....C......GG..CC....A.....C............CTG  6878986
45       9061897                           ..T.....C.....A.....C............CTG  9061932
45       13337776                          ........C...GGA....TC............C..  13337741
45       7860813             ....G.T....C....T.....C...GGA.....C..............-  7860765
45       8749159            ...C.G..A..............C...GG......CA....T.......-G  8749110
45       138443            ....C.G......C.......G.GC..A..C.....C............-.C  138493
45       2563177           ......G.TG...C.......G..C.....AA.................     2563129
45       15208137                              ....AC...CA.....C............C..  15208168
45       270006             ..A..G...........T.TG..C...TGA..A..C.............-G  269957
45       847863                      ...C....-.....C..ATGA.....C............C..  847903
45       12118413           ..A..G......C.AC..-..T.C...TGA.....C............C..  12118462
45       12228974           .....G......C......TG..C...TGA.....C.............    12229022
45       12312060                             .....C.....A.....C.C..........CTG  12312028
45       3900603            ..A....TG...C..........T...TGA....TC.............    3900651
45       7610142            .....G.................C.....A.....C..T.........     7610095
45       1773113   .......CT.....G.TG...C..-.......T.....A.....C............C.G  1773055
45       10752958             .....TA...A......TG..C.....A...........T...T..C..  10752909
                                                                              \
                                                                              |
                                                                              A
45       11012685           .....T......C......TG..C..ATGA..................-AG  11012636
45       2372258                                ...C....T......CG...........C.C  2372228
45       4377540            .....GT.....C......TG..C...TG...................     4377493
45       7658222            .....G.TG...C....T.TG..C.....A.....C............-.T  7658271
45       2969319            .....G.T...AC.A.....C..C.....A.....C............-..  2969270
45       7062957                     ...C....T.-...C...GGA.....C............C.G  7062917
45       6271630           ......T.....AC...T...C..C....CACT...C............C..  6271576
                                                                           \   
                                                                           |   
                                                                         CAG
45       7033365   ..C....TT.....G.TG...C...----...C...T.CA....C............C..  7033420
45       4715428                  ..G...C....T.TG..C...TGA.....C............C.C  4715384
45       5555870            .....CA.A..AC..........T.....A.T...C............     5555823
45       11962034           .......TG...C...TG.TG..T.....A..................     11962081
45       3627967   .....G.CT..........CAG..A...--..T.......T...C............CTG  3627910
45       4900490                                 ..C...A.A.....C..T........TC..  4900461
45       6978344               ..G..A......A...TG..C...TGA.....C........T...C..  6978392
                                                 \                             
                                                 |                             
                                                 G
45       8380610   ..C....T...A..G.TG...G..........C..........TC..........A.CTG  8380672
                                         \       \                             
                                         |       |                             
                                         C      GA
45       13114658                                ..T..A..A..................C..  13114687
45       13328310                 ...........----.G.AG...A.....C............CT.  13328270
45       14643461                    ...C....T.TG..C...GGA.T...C............C..  14643420
45       2369659                                 ..C...T.A...C.C...............  2369688
45       2742094                                 ..C....CA.....C............C.T  2742123
45       3747835            .....G.TG..............C.....A.....C..A.....G..      3747881
45       3794302                                 .......GA.....C............GTG  3794273
45       4561194                                 ..C....GA.....C............CTG  4561223
45       6017965                                 ..T.....A.....C............CTG  6017994
45       7651386                                 ..C.....A.T...C............CAG  7651357
45       10016098                                ..C.....A.....C............CTG  10016069
45       10377512                                ..C.....A.....C............CTG  10377541
45       13088296                                ..C.....A....TC............C.G  13088267
45       3341703                                 ..C....GA.....C............CA.  3341732
45       5066511             ....G.....CA.T........CA...GA.....C............     5066465
45       6454429   ......ACT.....T..A..A.--.T......C.....A...........G...T..C.G  6454371
                                                 \                             
                                                 |                             
                                                 G
45       7895912                                 ..T...T.A.....C.............GG  7895941
45       8425416                                 ..T.....A.....C............CTG  8425387
45       10619054                                ..T..A........C.T.....T....C..  10619025
45       10630509                                ..C...TG..A...C............C..  10630538
45       10899554                                ..C.....A............T.....C.G  10899583
45       11824391                                ..C.....A.....CCA..........C..  11824420
45       13068075                                ..T........T..C............CTG  13068046
45       16478323  .......CT..A..T.TG..............C.....A.....C..               16478369
45       3678640                                 ..C.....A.....C.........T.....  3678669
45       5981332                                 ..C...........C.............GG  5981361
45       1614073                     ...C..........C..A.CA.....C............C..  1614032
45       13105930                                ..C.....A.....C............C..  13105959
45       1181338                                 ..C.....A.....C..T.........C.C  1181367
45       5086037              ...G...C..C.....CA...C....CA..................     5085992
45       9592431                                 ..C.....A................C.CAG  9592460
45       10835787             ...G.....AC.TT.......T...A.A..................     10835742
45       10676247              ..G......C..........C.....A.....C..A.....T.C.-..  10676293
45       3845171            .....G.TG...C..........C...TGA.....C.........--....  3845123
45       7031456      ....CT..A..G......C..C.......C...GG......C...-........CTG  7031511
45       8337508   .......CC..A..G......C..........C...GGA...C..-..........TCTG  8337566
45       9726511            .....G.TG..CC.........-.C.......................CTG  9726560
45       7915616      ....CT............C..........C...GGA.....C...T.......TCTG  7915676
                                                                   \           
                                                                   |           
                                                                TTCA
45       10226272                    ..A....T..TG..C.....A..................C..  10226231
45       13438706  ......ACT..A..G.TG...C..C.......T...ATA......-....T......CTG  13438764
45       3594982                     ...C..........C..T..A..T.TC............CTT  3595023
45       6659998              ...G..G...C....T.TG..C..............A........      6660042
45       10446211                               ...C....GA.....C............CAG  10446181
45       13308056             ...G.............TG..T...GTA.T...C.....TG........  13308007
                                                                           \   
                                                                           |   
                                                                           T
45       8375953                                    .....A.....C...............  8375979
45       9974351                     ...C..........C..CT.A.....C............C..  9974392
45       4709112             ....G..A..AA.......T..T....TA..................C..  4709162
                                                 \                             
                                                 |                             
                                                 G
45       12717235                    ...C..........C.....A.....C............C..  12717194
45       12906578  ......ACT.....T.TG...C......TG.C-...A.A.....C............C.C  12906520
45       3441444                                    ....TA.A................C..  3441470
45       125303                        ..A......C..C.A...A....TC............C..  125342
45       949982                                     .....A..............T...CAG  949956
45       1015632                                    .....A..T..C............C.T  1015658
45       4060109            .....G......C......TG.C-...TGA.....C............CTG  4060158
45       10785157  .....G.CC.....G.TG...C..T.T.G..C-....CA.....C............C.T  10785215
45       1343409                                    ..A........C.....T......C.C  1343435
45       4816717                                    ....GA.....C............C..  4816743
45       5156807                                    .....A.....C............CTG  5156781
45       5967259                                    .....A.....C.T.T........CTG  5967233
45       7120807                                 ..C.....A.T...C............C..  7120778
45       8002926                     ...C......TG..C...TGA..................C..  8002967
45       8629268            ..C..G..T...C....T.....T...........C...T....         8629225
45       9731610                                 ..T....GA.....C............C..  9731639
45       12497838                                ......TGA..T..C.............TG  12497867
45       12548977                                   .....A.....C..A.........C.C  12548951
45       7590626   .......CT.....G.....TC..........C.....A....---......A.......  7590570
45       109971             .....G.TG...C.A........C...AGA..T..C............C..  109920
                                                                       \       
                                                                       |       
                                                                       A
45       7854308                 .......C..........C..ATGA.T...C............-..  7854352
45       1420290                                     ....A.....C........G...C..  1420265
45       5885316                      ..C......T...C...TGA.....C...............  5885356
45       5895700                      ..C......T...C...TGA.....C...............  5895740
45       7907824                                     ....A.....C............C.T  7907799
45       10792032                    ...C....A.TG..C.....A..................C..  10792073
45       3354545            .....G.A.......A...TC..C...TGA.....C...T.....T..CTG  3354494
                                                                       \       
                                                                       |       
                                                                       T
45       6280429    ......TC.....T.TG.....---.A...T......A.....C.....T......CTG  6280487
                                                     \                         
                                                     |                         
                                                   ACT
45       8768578     .....CT..A..G..A.....AC.......T.....AC...G.---....A..C.C..  8768524
45       10361449   ....CA.T.....G......C......TC..C.GA.CA...................TG  10361390
                                                               \               
                                                               |               
                                                               C
45       4852214   ...T...CT.....G.TG...A..........C.-.TG......C............CTG  4852156
45       5225611   .....G.CT.....G.AG...C.....-....T.....A.G...C............CTG  5225553
45       5198884                                      ...A.....C............C.G  5198860
45       9331423                                      ...A.....C............C..  9331399
45       9600433      ....CT..A....TG...C....T.TG..T...GGA......-.T...........G  9600378
45       10006507                                     ...A..................C.T  10006483
45       12220270           .....G..A...........C..T..A..A....TC..T.C......TCTG  12220321
                                                      \                        
                                                      |                        
                                                      A
45       1780150                     ...C......AG..C...TGA.....C...............  1780109
45       7524206                    ....C...T..TG..T...A.A.....C..T.........C..  7524160
                                                                              \
                                                                              |
                                                                           TCAC
45       1836398                                      ...A.....C............C.G  1836374
45       5490780                                      ...A.....C............C..  5490756
45       8026249                     ...C......GG..C.-...A....TC...T........C.C  8026289
45       14186922                                   .....A.....C.............TG  14186948
45       15174812                                     ...A.....C............CTG  15174788
45       16063303                                     ...A..................C..  16063327
45       3687297            .....TA.A...C................A.....C.....GG.....CT.  3687246
                                                                     \         
                                                                     |         
                                                                     G
45       10835959           .....G.TG........T.TT..A..C........C............C..  10835908
                                                       \                       
                                                       |                       
                                                       A
45       3154234                     ...C......TG..T..T..A..................CAC  3154276
                                                       \                       
                                                       |                       
                                                       A
45       4633171                                       ..A.........T........C..  4633194
45       8140675                                       ........C............C..  8140698
45       9736349                                       ..A.....C...............  9736326
45       6955960            .....GT.....CCA..T.TG..C...T.A..................CTG  6955909
                                                                     \         
                                                                     |         
                                                                     T
45       8837935                     ...C.......G..C...TGA.....C..............-  8837975
45       10887662   ....G.TT..A..G......C..A...AG..C..A..A.....C......C.....CTG  10887603
                                                       \                       
                                                       |                       
                                                       A
45       343146                                        ..A...C.C............C..  343169
45       373390                                        ..A.....C............G.G  373413
45       2770956                                       ..A.....C............A..  2770979
45       7030003                                       ..A.....C............C..  7029980
45       7833282                                       ..A.....C............C.T  7833259
45       8451352                                       ..A..................CTG  8451375
45       12215213                                      ..A.....A............C..  12215236
45       13626479             ...G....A............C..-TTT.....C..T.........CTG  13626432
45       16066372                                      ..A.....C.....T......C..  16066349
45       12501343  .......CT............C.....CGT..C...T.A.....C...T.......A.AG  12501405
                                                       \                       
                                                       |                       
                                                     TGA
45       14728310                  .....C......TG..C...TGA.................-...  14728352
45       940517                       ..C..........C...A.A..T..C...T........C..  940475
                                                        \                      
                                                        |                      
                                                       GT
45       7028906                  ......C.......C.CC...T.T.TT..C...........GC..  7028951
                                                        \                      
                                                        |                      
                                                        G
45       9774436                      ..A...TT.....C..-..A...G.C............C..  9774475
45       3479469                        ...........C.....A....TC.........T..C..  3479507
45       2302566                         ......TG..C...........C..G.........C..  2302529
45       10304291                                       ...T...C............CTG  10304269
45       10620620                                      ..A.....C..T...........C  10620597
45       13997513                                      ..A.....C.............GG  13997536
45       4852843                     ...C....T.TG..C..T..A.....C.............-T  4852803
45       5449387            .....G.TG...C......TG..C...G.A.....C............CTG  5449438
                                                        \                      
                                                        |                      
                                                        G
45       12386800                        ......TG..T...T.A....TC............C..  12386763
45       13364742                    ...C..........C....CA.............T....-..  13364702
45       5183501                             ......C...G-...................C..  5183469
45       5188417                     ...C..........C....CA..T...............-.C  5188457
45       11257127                    ...C..........C...GGA.....C...T........--.  11257088
45       8529908                     ...C.A........C...T-......C..T.........C.C  8529948
45       13631249           .....G.T....C..........C.C..CA.....C............C..  13631305
                                                      \                        
                                                      |                        
                                                 AAACTA
45       2488020   .......CT.....GT.....C..........C..TGT.....GC...........TC..  2487960
                                                          \                    
                                                          |                    
                                                          A
45       7169934                         ......TG..C....-......C...........AC..  7169898
45       5297669                     ...C..........CA..GTA.....C............-AG  5297709
45       6530890                                      ...A.....C...........TC..  6530914
45       4742127             ....G..A...C...T..TG..C...T-.A....C............CTG  4742175
45       1336085                     ...G....T.....C..T..A.....C............     1336047
45       3745131                     ...C.......G..C..T..A.....C............     3745169
45       5336352                     ...C.......C.GC....C......C............     5336390
45       8612789                                         ......CC...........C..  8612768
45       8627598                                      ...A.....C............C..  8627622
45       8992424                     ...C......TG..C.....A.....C............     8992462
45       10494517                                        ......C.C.............  10494496
45       11244215                    ...C......TG..T.....A.....C............     11244177
45       4682229            .....G.TG..............C...G.-.....CC...........CTG  4682278
45       5959355                                          .....C............C..  5959375
45       7785844                                          ..................C.G  7785824
45       8187244                                          .....C..............G  8187264
45       8676148                                          .....C...............  8676128
45       9413194            .....G.TG...C......TG..C..----.....C............C..  9413148
45       10242793                                         .....C............C..  10242813
45       1147334                                          .....C............C..  1147354
45       1317964                                          .....C............C..  1317984
45       2033965                                          .....C............C..  2033945
45       3344197                                          .....C............C..  3344177
45       3756991                                          ........A....A....C..  3757011
45       3860696                         ..........C..T..-.....C............C.T  3860660
45       4878133            .....G.TG...C..C...TG..C..T..-.....C............C.T  4878182
45       4918001                                          .....C............C..  4918021
45       6978226                                          ..................C..  6978246
45       7492426                                          .....C.......C....A..  7492446
45       8682323                                          .....C............C..  8682303
45       8697059                                          .....C............C..  8697079
45       8726138            .....G.TG..CC..........C..TG.-.....C............CTG  8726089
45       8867378                                          .....C............C..  8867358
45       8869613            .....G.TG......CA......C.GTG.-.....C.............TG  8869662
45       8950115                                          .....C............C..  8950135
45       9281090                                          .....C............C..  9281110
45       10332618                                         .....C............C..  10332638
45       10986449                                         .....C..............C  10986429
45       11293932                                         .....C......T.....C..  11293952
45       12161938                                         .....C...............  12161918
45       12859053                                         .....C............C..  12859033
45       14380148                                         .....C............C..  14380168
45       1812759            .....G....A.C.....AAG..C...GC.....TC.............GG  1812708
                                                          \                    
                                                          |                    
                                                          A
45       7959372    ......CT.....G.T....C....T.TG..C...GG.....TC...T...........  7959312
                                                          \                 \  
                                                          |                 |  
                                                          A                 C
45       1846287       ....T..A..G.TG...C..........-------.....C.............TG  1846335
45       2500855               ..G.....AC.......C..C...A--....TC......G.....CTG  2500900
45       8241109            .....G.TG...C.......G..CC.AA.-.....C..T..........TG  8241158
45       710665                                           .....C............CTG  710645
45       1147731                                          ...............TC.C..  1147711
45       1208569                                          ...............T..CGG  1208589
45       1675976                                          .....C.....A.C.......  1675956
45       1742876                                          .....C............CTG  1742856
45       1766079                                          .....C.......A....C..  1766059
45       2279703                                          .....C............C..  2279723
45       3301272                                          ......G..............  3301252
45       3575110                                          .....C............CT.  3575130
45       3788361                                          .....C..G...........T  3788381
45       4933018                                          .....C............C..  4932998
45       5135981                                          .....C............CTG  5136001
45       5189651                                          .....C......G......GG  5189631
45       5274513                                          .....C............CTC  5274533
45       5376126                                          .....C............C..  5376106
45       5471237                                          .....C......C.....C.G  5471217
45       5519181                                          .....CC...........C..  5519161
45       5866684                                          .....C............C..  5866704
45       6023857                                          .....C............C..  6023877
45       7482749                                          ....GC.......A....A..  7482729
45       7495573                                          ..T..C............C..  7495553
45       7767418                                          .....C............C..  7767438
45       7784912                                          .....C............C..  7784932
45       7815137                                          .....C............C..  7815117
45       7885861                                          ..T..C............C..  7885841
45       8194927                                          .....C...............  8194907
45       8472921                                          .....C............C..  8472901
45       8832532                                          .....C............CTG  8832552
45       8844720   .......CT.....C...-..C.C....TT..C...GG...............T...     8844775
45       9073551                                          .....C............C.G  9073531
45       9239105                                          .....C............C..  9239085
45       9311239                                          .....C...........TC..  9311259
45       9396499                                          .....C............C..  9396519
45       9404376                                          ..T..A..............G  9404396
45       9578469                                          .....C..T....A....C..  9578449
45       9587307                                          .....C............C..  9587327
45       9709008                                          ..................C.G  9708988
45       9735426                                          .....C............C..  9735446
45       9921489   ..C....CT.....G.TG...C...TT.TG..C...G.-.....C............C..  9921547
45       9963203                                          .....C.........T..C..  9963183
45       10842008                                         ..................C.G  10841988
45       10850002                                         .....C............C.C  10849982
45       10855980                                         .....C..T.........C..  10855960
45       10858185                                         .....G............CT.  10858165
45       11362146                                         ..................CTG  11362126
45       11573061                                         .....C............C..  11573041
45       12086726                                         .....C...T........C..  12086706
45       12235777                                         .....C............C..  12235757
45       12474356                    ...C..........T.....A..T..C...........      12474393
45       12474808                                         .....C............C..  12474828
45       12514920                                         .....C...............  12514900
45       12571284                    ...C....T.TG..C..A..A....TC............C..  12571242
                                                                           \   
                                                                           |   
                                                                           C
45       12762270                                         ........T.........C..  12762290
45       13412631                                         .....C............C..  13412611
45       14578691                                         .....C............C..  14578711
45       8852574                         .......T..C...GC......G...........TCTG  8852612
                                                          \                    
                                                          |                    
                                                          A
45       6325510               ..G.....TC....T....GC....CA....TC.....T......C..  6325462
                                                                    \          
                                                                    |          
                                                                    A
45       678540                                           .....C............C..  678520
45       1557174                                          .....C............C..  1557194
45       8727909                                           ....C............CT.  8727928
45       10354904                                          ....C......G.....C..  10354885
45       14461342                                         .....C............C..  14461362
45       8457313   .....CTC...A....T....C.......C..C...T-.AA................CTG  8457371
45       3331098                                           ....C..............G  3331117
45       3576097                                          .....C............C..  3576077
45       4581051                                           ....C............C..  4581032
45       6080933                                           ....C............C.C  6080952
45       6650472                                          .....C............CT.  6650492
45       9889022                                          .....C.......A.......  9889002
45       10318056                                         .....C.......TT...C..  10318076
45       10489851                                         ..................C..  10489831
45       11471786                                          ....C............C..  11471767
45       11639875                     ..C..T.......C.....A.....C...........      11639911
45       13600191                                      ..A.....C.............TG  13600214
45       6012163   .......TT.-...G..A..............C........T..C..-.....T...C.T  6012220
45       7017167                     ...C..........C.....A.....C......CA.-..C.C  7017127
45       9018352            .....G.TG...C.......G..C...............T.......TC..  9018298
                                                            \                  
                                                            |                  
                                                         AGTC
45       6390219            .....G.TG...C.......C..C....----...C............C..  6390173
45       13589495            ....T.......C.....TG..T.....AAT..T.C...C....A..C..  13589445
                                                                 \             
                                                                 |             
                                                                 A
45       14869645                                           ...C...............  14869627
45       12089004           .....G......C..........---------...C.............TG  12088963
45       13108480                    ...C....A.....C...G.-.....C............C..  13108520
45       1146341            .....G.TG...C......TG..C.....A.....C-...........C.C  1146390
45       3024084                                            ...C............C..  3024102
45       4783458                                            ...C............C..  4783440
```
