## Supplementary File S1B for "Recurrent erosion of *COA1/MITRAC15* demonstrates gene dispensability in oxidative phosphorylation": Supplementary_File_S1B.txt (part 501 of 732)

```
45       5037452            ..A..G.....-........G..CC...----.A..............CTG  5037497
45       12129634            ....G.TA...C..........C...A....-........T...T....T  12129586
45       12131652            ....G.TA...C..........C...A....-........T...T....T  12131604
45       1272875                                          ..T...............C.T  1272855
45       1591193                                          .....C............C..  1591173
45       3726142                         ......TG..C....GA.....C............-.C  3726178
45       3778333                                          .....C............C..  3778353
45       7833842                                          .....C...............  7833822
45       10319738                                            ..........A.......  10319755
45       11210202            ....G....A.C....T.TG..T...TGA..-..C..A....T....C..  11210250
45       951436             .....G.TG...C....T.TG..T....CA..................CTG  951487
                                                               \               
                                                               |               
                                                               C
45       3960352            .....G.TG...C..........C.....A.T...-------......C..  3960395
45       10697457                          ......C.C...........C.T.A........C.G  10697421
                                                                              \
                                                                              |
                                                                              T
45       10403533           ......TTG..........A..TC..........---............GG  10403580
45       7804519             ....G.....C.-......G..A....CT.T...C...T........-..  7804472
45       13861489           .....T......C..-.....G.C...TGA.....C.A......TG.....  13861539
                                                              \                
                                                              |                
                                                              T
45       13397374                    ...C..A.......CA..A.A.....C........T...C..  13397419
                                                                       \       
                                                                       |       
                                                                    CTCA
45       10141403                                         .....C............A..  10141383
45       3590564              ...G.................C.....A.....-A...........C..  3590611
45       10690893                          ..A.....C.....A............T.....C..  10690857
                                                               \               
                                                               |               
                                                               C
45       3737232            .....G...........TATG..C..-........G............C.G  3737183
45       13330434              ....TG...C....T.TG..C.CA........C-.T.........C..  13330388
45       13884852                  .....C.A...C....C..T..T...........T.........  13884807
                                                                \              
                                                                |              
                                                               CC
45       2367324                                             .........T.....C..  2367307
45       11042068                                               ............C..  11042054
45       1194911                                                ............C.G  1194897
45       3526202            .....G.................C.....A..                     3526171
45       12346192                                               ............C..  12346178
45       13846867                                         ....T.............G..  13846887
45       6719294              ...G......C..AT.....C-.....A.....C...............  6719247
45       2839700            ....C..TG...C.A........A..TG.......C............C..  2839751
                                                          \                    
                                                          |                    
                                                          A
45       13812551                                ..C.....A.....C............C..  13812522
45       5115952                         ......TG..C...G.A....---............AG  5115986
45       1086438   ......ACT.....G..G..........TT..T..AT.C.....C.............G.  1086498
                                                 \                             
                                                 |                             
                                                 T
45       3526734                     ...C....T.TG..C.G...A..T...-...........C..  3526774
45       4528962            .....C.TG...C....T.T...T...GC-.....C............C.C  4529011
45       5650589                              .....C...........C............-.T  5650558
45       3135393                     ...C..........C....G......C.AA........TCTG  3135435
                                                                   \           
                                                                   |           
                                                                   T
45       13222307            ....G.TA...C..........-.....AC....C............C..  13222355
45       4772410                                 ..............C............A..  4772381
45       8824040                     ...C.....C...TC.....A..................C..  8823995
                                                                   \           
                                                                   |           
                                                                CTCA
45       10241556                                                 ..........C..  10241544
45       4927828            ..A...T.....C.......C.C-...T.A.....C............C.T  4927877
45       7767567                     ...C......TG..C.....A...C...--.........C..  7767606
45       5108948                                    .....A.....C.............TG  5108921
                                                                \              
                                                                |              
                                                                C
45       2987348            .....G.TG...C......TG..C..C..-.....CC......A....C--  2987395
45       6709055                         .......C..T....TC.....C.AA...G.....C..  6709017
                                                                   \           
                                                                   |           
                                                                   T
45       13569789                                         ..................C..  13569809
45       1216214                     .......T......C..T.......G..----.......-..  1216250
45       4128702            .....CT.T.C.C..........-.....A.....C...............  4128751
45       6255824            ......---...C......TG..T..A..A.....C..--........C..  6255778
                                                       \                       
                                                       |                       
                                                       A
45       10302943            ....G.TG..............C.....A.A...C.C...........-T  10302992
                                                        \                      
                                                        |                      
                                                        A
45       16269770                                      ..A..................C..  16269793
45       6471373   .......C-.....G......C..T.......CC.-----....C............-..  6471321
45       1779873                                 ....CA........C...........-...  1779901
45       11159622           .....G..A...C..........C.--..A.....C............C..  11159573
                                                                           \   
                                                                           |   
                                                                           C
45       6631656                     ...C...T..TG..C.....A..................C..  6631614
                                                          \                    
                                                          |                    
                                                          A
45       6263905                     ...C..........C.....A..-..............-...  6263944
45       10314016                                      ..A.....C..G............  10314041
                                                                              \
                                                                              |
                                                                             TC
45       7877348                         ..........--..........C.............G.  7877384
                                                                           \   
                                                                           |   
                                                                           C
45       1685363                                            ...C..............-  1685380
40       15945662  .......CT.T...G......C.......C..T...........C...........TC..  15945603
40       12105056  ..C.....T.....G.TA.......A......C.....A.....C............C.C  12104997
40       9075890   .......CT.....G.....AC.A......G.C.....AC....C............C..  9075831
40       10164187  ..G....CT............C...T..TG..T........T...............C..  10164128
40       16060050  .......CT.....CTTG...C..........C....GA.....CA....T......A..  16060109
40       18216751  .......CT.....GGAG...C.......C..C....GA.....C............C..  18216810
40       9040774   .......TT.....G.TG...C..A.......C.....A...........T......CTG  9040715
40       9791850   ......ACT.....G.A....C..A...TG..C....TA.....C.......A....C..  9791791
40       10067970  .......CT.....G......G........G.C...TGA.....C......G.....CTG  10067911
40       13842014  ..C....CT..A..G.TG...C..A.......C.....A.....C............C.G  13842073
40       16485647  .......CT.....G.TG...C......GC..CC....A.....C............C..  16485706
40       16791968  .......CTG....G.....C.CA........C...G.A.....C............CT.  16791909
40       3394983   ........T..A..G.T....C.......C.TC....CA..T..C............C.G  3395042
40       4457313   .......CT.....C.TG..AC..A.......C.....A..................CTG  4457254
40       9605588   ..C.....T.....G.TA...C....T..G..C....CA.....C.A............C  9605647
40       11043336  ..C....CT.....G.TG...C....T.TG..C.....A.....C............C..  11043277
40       12926638  ..C....CT.......TG...CA.A.......CC..TGA.....C............C..  12926697
40       13360132  .......CT.....G.TG...C......TG..C.CATGA.....C............C..  13360191
40       14251460  .....G.CT.....GT.....C..A.......C...TG.......C..T........CTG  14251401
40       14324223  .......CT.......TG...C......TG.G....GGA.....C............CTG  14324164
40       14413497  .......CT...C.G.TGG..C......TG..T.....A.....C..T..........AG  14413438
40       15279662  ..C....CT.....G.TG...C......TG..C.....A.....C............CTG  15279603
40       16755614  ..C....CT..A..G.TG...C.......G..C..T.GA.....C............C..  16755673
40       16839864  .....C.CT.....GT.A...C.......C..C....GA.....C......G.....C..  16839923
40       16985360  ..C.....T..A..G..G..TC.......C..C...........C..T.........C..  16985419
40       3794208   .......CT.....GT...A.....T..G...C...AGA.....C............CTG  3794149
40       4393948   ..C....CT.....G..A...C..A.......C.....A.....C.........TC.CTG  4394007
40       4592711   ..C.....TG....GT.....C....T.TG..C...AGA.....C............CT.  4592652
40       6124226   .......CT.....G.TG...C..........C..ATGC..T..C............CTG  6124285
40       10662764  ..C....CT.....G.TT.A.C.A........C...TGA.....C............C..  10662705
40       14304178  .......CC.....G.AG...C.A....TG..C...TGA.....C............CTG  14304237
40       14350320  .......CT.T...G..A...C......AG..C...AGA.....C.............TG  14350261
40       14413732  .....C.CT.....T.TTG............TC...TGA.....C............C..  14413673
40       14484233  .......CT.....G.TG.C.C.A........C.....A.....C...T.......TCTG  14484174
40       16150210  ..C....CT..A..G.TG...C..T.......C...TGA.....C............C..  16150151
40       16324786  ..C....CT.....G.TG...C....T.TG..C...T.A.....C............C..  16324727
40       16488039  .......CT.....GA.A...C......TG..C....GA.....C...........TC.C  16487980
40       16954328  .......CTG....G..G...C.......G.CC..ATGAG....C............C..  16954269
40       18489402  ....C..C.....GG.TG...C.........CC....CA.....C.....T......C.G  18489461
40       18697449  ..C....CC.....G.TG...C.......C.CC....GA.....C............C..  18697508
40       2365727   .......CT.....G.TG...C....T.TG..C....CA.....C......G.....CTG  2365786
40       3294795   ..C....CT.....G.TG...C......GG..C....GA.....C..............G  3294854
40       3883288   ..C....CT.....C.TG...C.....AGT..C....GA.....C........T...C.G  3883229
40       7735309   ..G....CT..A..G.TG...C......TG..C...TGA.....C............C..  7735368
40       10159924  ..C....CT.C...G.TA...C......T...C.A...A.T...C............CA.  10159865
40       10218612  .......CT..A..G.TG...C.....CTG..C...T....T..CG...........CTG  10218553
40       10399296  ...T...CC..T..T......C..T...TG..C...TGA....AC...T.TG........  10399355
40       11672554  ..C....CT.....G.TG...C..C.......C...TGA....TC...T........C.C  11672495
40       11901425  .......CT.....G.TG...C......AG..C....CA..T.TC............C..  11901484
40       13760634  .......CTG.A..G.TG...........C..C...TGA..T..C............C..  13760693
40       14498198  .......CT..A..G..A...A...T......C..T..A.....C.A...T......CTG  14498139
40       14681838  ......CCT.....GTTG...C..........C.....A..T..C.....TG.....CTG  14681779
40       14688988  .......CTG....GTGG...C.......TC.C..AT.A....GC............C..  14689047
40       14828452  ..C....CT.....G.TA...C..A.T.TGG.A.....A.....C......G.....C..  14828511
40       14931767  .......CT....GG.TG...C.......C.GC....GA.....C............CTG  14931708
40       15519996  .......CT..A..GGAG...C.....ATG.TC.....A.......A...........GG  15520055
40       16564939  .......CT..A..G......C......TG..C..T.GA.....C............CTG  16564998
40       16712844  .....C.CT..A..G.............AG..C...TGAA....C...T..C.T...C..  16712903
40       16886099  .......CC.....G.TG...C......TC..C..C.GA.....CG...........CTG  16886040
40       17351026  ..C....CT.....GGTG...C.......C.TC.....A.T...C.....G......C.G  17351085
40       17391536  .....C.CT.....G.TG...C..C...TG......TGA.....C............C.G  17391477
40       17449962  .......CT....GG......C.......C..CA..TGA.....C............CTG  17450021
40       17580731  .......CT.....G.TG...CC......C..C....GA.....C............CAG  17580672
40       3448864   ..C....CT.....G.TG...C....T.T...C...TGA.....C............CTG  3448923
40       4237190   .......CT.....GGTG..AC......TG..C...GGA.........T........CTG  4237249
40       4571442   ..C....CT.....GTTG...C......T...C..ATGA....TA..............G  4571501
40       8617069   ..C....CT.....G.TG...C....T.TG..C...TGA.....C............CAG  8617128
40       8783466   .....C.CT.....G.TG...C...TT.TG..C....GA.....C............C.G  8783525
40       9906078   ..C....CT..A..G.TG...C....T.TG..C.....A.....C...T.T......CTG  9906019
40       10090499  .......CT.....G.TA..AC......A...C.G.TGA....TC............CAG  10090440
40       10617536  ..C..C..T.....C.TG...C....T.TG..C....CA.....C...........TC..  10617595
40       13292114  ......ACT.....G.TG...C.A.....C..AG....AA....C............C..  13292173
40       15677133  .......CTG....G.TG...C..........C...TGA..T.TC.......A....C..  15677074
40       16369926  ....C..CC.....G.TG..AC....T.TG..C.CA.T......C............C..  16369985
40       16378308  .....C.CT..A..G.TA...C..........T..CTGA.....C............CTG  16378249
40       16509272  .......CT.....G.TG..AC..........T...GGA.T...C............CTC  16509213
40       16926520  .......CCG....G.TG...C.......C..CAA..GA.....C............CAC  16926461
40       16947918  ..C....CT.....G.TG...C.......C..C...TGA.....C............CTG  16947859
40       17306028  .......CT..A..GTAG...C..........C..CTG.....TC........T...C..  17306087
40       17574290  ..C....CT....GG.TG...C.......T..C....TA.....C............CTG  17574349
40       18262551  ..C....CT....GG.TG...C.......C..C...TGA.....C............C.G  18262492
40       18496845  ..C....CT.....G.TA...C.......C..C...TGA.....C............C.C  18496904
40       18692999  ..G...CG.....GG.TG...C..A....C..C....GA.....C............C.G  18692940
40       18776251  ..C....CT....GG.TG...C.......C..C...GGA.....C............C.G  18776192
40       1313100   ..A....CT.....G.TG...C....T.TG..C....GA.....C............CAG  1313041
40       4000736   .......CT....GG.TG...CCA.....C..CC....A.....C............CTG  4000677
40       7044423   ..C....CT.....G.TG...C....TCTG..C.C..CA.....C............CG.  7044364
40       7556862   ..C....CT.....G.TG...C....T.TG..C.CA.TA.....C.............TG  7556921
40       7810136   ..A....CA.....G.TG...C....T.TG..C...T.A.....C.AT...G.....C..  7810195
40       7893372   ..C....CT..A.....G.AAC....T.T...T...G.A....TC............CTG  7893431
40       10741564  ........T..AG.GATA...C......GG..T...TGA.A...CC....A......CAG  10741505
40       12096123  ..C....CT..A..G.T....C..A.T.TG..C...TGA.....C............C.C  12096064
40       13989141  ..C....CT.....G..G...C..A.......T..AT.A....TC.A.T..T.....CTG  13989200
40       14391164  .......CT..A..GAGG...C.......G..C.....A.TT.TC.A..........ATG  14391223
40       14659525  ..G....CT..A..G.TG...C..A.......C....CA.....C..T...T.TG..CT.  14659584
40       14670588  .......CT..A..G.AGG..CA.........C....TA..T..C.......A.T..C.G  14670647
40       15296189  ..C....GT.....G.TGT..C....T.TG..C...TGA....AC............CAG  15296130
40       15689124  ...T...TT...G.G.TG...C......TG..T...AGA.............A.......  15689183
40       16862749  ..C....CT..A..G.TG...C.......C..C...TGA.....C............CTG  16862808
40       17248954  ..C.....T.....G..G...C....T.TG..C.C.AGAC....C............CAC  17249013
40       17646102  ..C....CT..A..T.TG...C.......C.CC....GA.....C............C.C  17646043
40       17730989  .....C.CT....GG.TG...C.......C..C...GGA.....C............CAG  17731048
40       9722155    ......CT............C.A.A......C.....A.....C............C.C  9722213
40       10236806  .......CT.....G.AG.A.C..........C.....A.....C............C..  10236747
40       10118395   ......CT.....G.TG...CCA........C..A..A.....C............CT.  10118337
40       14326096   ......CT.....G......C.A........T.C.TGA.....C............C..  14326154
40       6884335    .....ACT.....G..T.CAC..........C...AGA.....C............C..  6884277
40       7776689    ...C..CC............AA..A..TG..C.....A....GC..........A.C..  7776631
40       12087128   .....TCT.....G.TG...C......TG..C....GA....A.............CTG  12087186
40       17038257  .......CT..A..G......C.AA....G..C...........C........A...GGG  17038316
40       9661516    ......CT.....G.TG...C....T.T...T...TGCA.T..C.......A....C..  9661574
40       9767604   ..C....GT.....G.TG...C.......C..C..C.GA.TG...A...........C..  9767663
40       10232953   ......TT..A..G.TG...C......TG..C.....AA....C............C..  10233011
40       14732775   ......CTG....G.TG...C......TG..C...TGA.T................CTG  14732833
40       17521186   ......CTG....G.TG...C.......CC.C...GGA.....C............C..  17521128
40       3099883    .....TCT.....G.TG...C....T.TG..C...TGA....GC............C..  3099825
40       8466375   .....CAC......G.TG...C..........C...AGA.AG...............CTG  8466434
40       10975206  .......CT.....G.TG...C.A....TG..CCCA..A.....C...A.......T..C  10975147
40       12624794   ......CTG....G.TG...C..A.......C...AGC....TC.......A...TCTG  12624736
40       16596949    .....CT.....G.TG...C..........C.....A.....C............CT.  16596892
40       15966680   ......GT.....G........A....TG......TGA.T........A...T...C.C  15966622
40       3480396     .....CT.C...G......C......TG..C...TGA.....C............C..  3480453
40       10220800    .....TT..A..T.............AG..T...AGA.....C............CTG  10220743
40       14551888  .......CT..A..G......C..A....C..C...A.A......A...........CTG  14551829
40       6394544     .....CT.....G.TG...C..TT..TG..C.....A.....C............C.C  6394601
40       10344453  .......CT..A..G......C.AT...GG.TC...G.A.....C.............GG  10344394
40       18584867  ..C....CT.....G.TG...C.......C..C.....A.....C............CTG  18584926
40       1400862   .......CC.G...T......C......TG..C.G.TGAC....C........T...C.T  1400921
40       9498754     .....CT.....G......C......TGCCC...TGA.A...C............C..  9498811
40       12887771    ...C..T.....G.TG...C....T.TGC.T.....A.....C............C..  12887714
40       15664519    .....CT.....T......C...A..TG..C...AGA.A...C............C..  15664462
40       14922791  ..C....CT.....G.TG...C....T.TC..T.C.TGA.....C............C..  14922850
40       12905025  ..C....CC.....G.TG...C..........C.....A..T..C...............  12904966
40       1762181   .......CCG....G.TG...C..A.....G.T...........C......G.....C..  1762240
40       2468115      ....CT...A...TG...C......TG..T...T.A.....C............C..  2468059
40       8809244   .......CT............C.......T.TC...TGA.....C............CAG  8809303
40       15354543     ....CT.....G.TG...C.......G..C...T.A..................CTG  15354487
40       17587938   ......CC.....G.TG...C.......C..C..A.GA.....C............C..  17587880
40       7315181      ....CT.....G.TGC..C.......C..C...TGA.....C............C..  7315125
40       14281129  ...T...CT.....G...T..C...T..TG.GC.............T...........TG  14281188
40       14773445    .....CTC....G.TG...C..........C...TCA.....C...........TC..  14773502
40       17209742     .....T..A....TG...C......TC..C.CC..A.....C............C.G  17209798
40       523376       ..G..C.....GT.....C..A...TG..CG..GGA.....C............CTG  523432
40       8218167      ....CT.....G.TG...C....T.TG..C.....A.....C............CTG  8218223
40       15959360     ....TT.....G.TG..........TGG.T...........C.......C....C..  15959304
40       2892742      ....CT.......TG...C....A.TG..C.CATGA.....C............C..  2892686
40       6045517      ....CT.....G.TG...C...TT.TG..C.....A................C.CA.  6045573
40       10133518  ..C....CT.....G.TG.A.C....T.TG..T.....A.....C.............GG  10133459
40       11623161     ....CT.....G.TA...C.C........CA..AGA.....C............CTG  11623105
40       17223626     ....CA.....G.TG...C....T.TG..C.CC..A.....C............C..  17223682
40       17468940     ....CT....GG..G...C.......CG.T....GA.....C............CTG  17468884
40       17533843  .......CT....GG.TG...C.......C..C...TGA.....C............CGG  17533902
40       3726635   .......CT..A..GTTG...C...T..TG..C.A..TA.....C............C..  3726694
40       9043467   ..C....CT..A..G.TG...C...T..T...C...TGA.....C............CAG  9043408
40       16888338     ....CT.....G.TG...C....T.GC..C.CA.GA.....C............CT.  16888394
40       7653048      ....CT.G...G......G..........C.C...A.....C.............TG  7652992
40       14700266    .....CT.C...G..T.AA...A............GA..............TG..C..  14700323
40       16096234  ......ACT.....G.TG...C..........C...TGA.....C............C..  16096293
40       10235329     ....CT.....G.TG...C......TG..C...A.A.....C............CTG  10235273
40       14222368  .......CT...G.G......C..T...TG..C....GA.....C............CTG  14222309
40       14334291     ....CC.......TG...C..C...TG..T...TGA.....C........T...C..  14334235
40       16974001    .....CCG...GG..A...CC......C..C....GA.....C............C.T  16973944
40       18734242     ....CC.....G.TG...C.......C.GC..T..A.....C............CTG  18734186
40       17800514     .....T.....G.TG...C......TG..C...T.A.....C............CTG  17800570
40       18182121  .......CT.....G.TG...C.......T..C...AGA.....C............CTG  18182181
                        \                                                      
                        |                                                      
                        A
40       17467445  .....G.CT..A..G.GG...C......T...T.C.AG......C...............  17467504
40       17537560  ..C..C..T.....G.TG...C.......C..C....GA.....C............C.G  17537501
40       18723123  .......CT..C..GTTG...C.......C..C.....A.....C............C.G  18723182
40       4304046   ..C.....T.....T.TG...C....T.TG..C.A.TGA.....C............C..  4303987
40       13653320  .......CA.....G.TG...C....T.T...C...TGA..A..C............C..  13653379
40       13956770   ......CT..A..G.T....C.A........C...TGA.....C............C.C  13956712
40       18143068  .......CT.....G.AG...C......TG..C...TGA..................CTG  18143008
                        \                                                      
                        |                                                      
                        A
40       3654258     .....CT.....G.TG...C................A.....C............C.G  3654201
40       16700613  ........T..A.AG....A.C......TG..C...A.......C..............G  16700554
40       10197469    .....CT.....G......C...T...C.TT..C.CT....TC............CTG  10197526
40       13606639     ....CA.....G.A....C......GG.CC....GA.....C.............TG  13606583
40       2825655      ....CT.....C..T...C......GG..C...GGAC....C............CGG  2825711
40       14258784           .....G......C..........C...TG......C............CTG  14258734
40       16464848           .....G......C..C.......C.....A.....C............CTG  16464798
40       9111338            .....G......C.A....TG..T..A..A.....C............C..  9111388
40       10443365           .....G.TG...C..........T..A..A.....C............CT.  10443315
40       1065935            .......TG...C....T.TG..C.....A.....C............C..  1065985
40       1732105            .....GT.A...C......T...C.....A.....C............C..  1732055
40       3067591            .....G.T....C........C.C..AA.A.....C............C..  3067641
40       6977324            .......TG..TA..........C...G.A.....C............C.G  6977274
40       10364035           .............CAT.......C...TGA.....C.....T......C..  10364085
40       11820053           .....G.TG...C..........C.....A.....C............CAG  11820003
40       14657558           .....G......C......TG..C..T..A.....C...T....T...C..  14657508
40       15975783           .....G.............TG..C...TGA....TC.............TG  15975733
40       16358663           .....G.TG...C...........CCA.TA.....C...............  16358613
40       16616217           .......TG...C..........T......A....C.A..........CTG  16616267
40       331224             .....G.TG...C...T......C...A.A.....C..T..........GG  331274
40       1376543            .....G.....AC......T...C.....A.....C............CTG  1376493
40       6926989            .....G.TG...C..........C...TGT.....C.....TG.....C..  6927039
40       10348783           .....C..T.T.C.AT...T...C.....A..A..G............C..  10348833
40       14528600           ..A..G......C..A...G...T.....A.....C.....T..T....A.  14528550
40       16606894           .....G......C..A...TG..C..A.....T..CG...........CA.  16606944
40       16987490           .....G.TG...C..........C.....A.....C.....G......C.G  16987440
40       17246373   ....CA.T.....G......A.......G..C..ATGA....................C  17246431
40       1192839            .......TG...C..........C...TGA.....C............G.G  1192789
40       1482377            .....G......C.........GT..A..A.....C............CAG  1482327
40       2491298            .....G.TG.T.C........G.C...TG......C............C.C  2491248
40       3218696            .....G.TG..AC..........C....CA.....C............CAG  3218746
40       7132813            .....G.TG...C..........TC.A..A.T...C.T.............  7132763
40       9651340            .....T..A.AAC..........C...........C...........TC.C  9651290
40       10258006           .......AG...C.......G..C..T..T.T..TC............C..  10257956
40       13276218           .....C.TG...A..........C....GA.....C..G.........C.T  13276168
40       13854671           .....G.AG...C..........TC....A.....C............CTG  13854721
40       14529120           ..A.....A...C......TG..C.....A.T...C.........T..CG.  14529170
40       16336905           .....G.TG...C......TG..T...T.A.....C............C..  16336955
40       17558349           .....C.TG...C.......C..C....GA.....C............C..  17558399
40       17680928           .....G..T...C.......G..C....CA.....C............C..  17680878
40       18676564           .......TG...C..TT...C..C....GA.....C............C..  18676514
40       1595699            .....G.TG...C...T....C.C.....AA....C............CTT  1595649
40       1650460            .....G.TG...C......TG..C...TGA.....C............CT.  1650410
40       3052954            .....G......C..CT..TG..C....CAC...........T.....C..  3052904
40       3187705            .....G.TG..........TT..C.C..CA.T...CA...........C..  3187655
40       8305832            .....G.TG...C..........C...TGA.....C...........TC.G  8305782
40       9481673            .....G.TG..AC..A.......C.....A.....C............CTG  9481723
40       9720811            .....G.TG...C.A........T....GA.A...C.............GG  9720861
40       10252214           .......TG...C....T.TG..C.....A..T..C...............  10252264
40       10615196           .......TG...C.AA.T.TG..C...G.T..................C..  10615246
40       10772137           .....G.TG...C....T.TG..C....CA.....C.............GG  10772187
40       12139682           .....G.TG...C...T..TG..A.C...A..T..C.....T......C..  12139732
40       12859813           .....G.TG...C......TG..C...TGA.....C............C..  12859763
40       13111008           .....G.TG...C....T.TG..C.....A.....C............C..  13110958
40       13716831           ..A..G...T..C.A....TG..C..A..A.....C.T..........C..  13716881
40       13929531           .....G......C...T...G..C..AG.A.....C............C..  13929481
40       15416413           .....G.TG...........C..CC....A.....C............CTG  15416363
40       16825121           .....G.TG...C..A...TG.CC....GA.....C..............C  16825071
40       16872424           ....AG.T....C......TG..C...TGA..................C.G  16872474
40       16920285           ..A....GG...C.......C..C....GA.....C............C.G  16920235
40       17232679           ..A..G..T.A.C.......C..C...AGA.....C............C..  17232629
40       17296907           .....G..G...CC.....TG..CC.A..A..................C.G  17296957
40       17575746           .....G.TG...C.......C..C..A.GA.....C............C.G  17575696
40       17589043           .....G.TG...C.......C..C...GGA......G...........C..  17588993
40       17763381           .....G......C......TG..C.C.AGA.....C............CT.  17763431
40       18131966           .....G..G...C.......C..C....GA.....C............C.G  18132016
40       18289020           .....G.TG...C.......T..A....GA.....C............CAG  18288970
40       1330297            ..A....AA...C.......C..T....CA.....C.............TG  1330347
40       2615829            ..C..G.....CC..........C...TGA.T...C............C.C  2615879
40       4943815            ..A..G.....AC......TG..C.G.A.A..T..C........T....TG  4943765
40       7550183            .......TA...CCA.....G..C.....A.....C..T.........CTG  7550133
40       7887308            .....G.TG...C....T.TG..C.....A.....C............CTG  7887358
40       8415196            ....C..TG...C....T.TG..C...TGA.....C............C.G  8415146
40       9253264            .....T..G...C..........T..TTGA..T.....A...TT....C.G  9253314
40       10377945           ...........AC.A.T...C.......GA....TC...T.T...T..CTG  10377995
40       12023446           .......T....C..A...T...C..T.CT.....C...T....A...CTG  12023396
40       12148365           .....G.GG...C....T.TG..C.....A.............A....CTG  12148315
40       12703778           .....G.TT..........GG..C...TGA.....CA.......T...C..  12703728
40       13424197           ......TTG..A.A.........C...TGA.....C...T........CTG  13424247
40       13439943           .....T.TG...C....T.TG..C.....A.....C............C..  13439993
40       14237119           .....G......C..T.AGAG..CC....A.....C............C.C  14237069
40       14646619           ...A...TG...C......TG..C...TGA.....C............C..  14646569
40       14949519           .....G.TG......A...TG..C.....A.....C........A..TCTG  14949569
40       16348820           .....G.TG...C......TG..C.....A.....C............CAG  16348770
40       16524888           .....G.TG...C....T.TG..C..T..A.....C............CTG  16524838
40       16655278           ..A..G.T...A...........T...GG......C...TGA..T...C.T  16655328
40       16889877           .....G.TG...C.......C..C....GA.....C............CTG  16889827
40       17023806           .....G......CCT......G.C...TCAC....C...TG.......C.G  17023756
40       17174322           .....G.TG...C..A....C..C.....A.....C............CTG  17174372
40       17355379           .....G.TG...CC......C..C....GA.....C............C.G  17355429
40       17358573           .....G.TG...C......T...C.C..GA.....C............CAG  17358523
40       17406680           .....G.TG...C.......C..CG...GA.....C............CTG  17406730
40       17529763           .....G.TG...........C.CC...GGA.....C............C..  17529713
40       17760064           .....G..G...C.......C..C...TGA.....C............CTG  17760114
40       18186695           .....G.TG...C.......C..C....GA.....C............CGG  18186645
40       18247086           .....G.TG...C......TG..C...TGA.....C............CTG  18247136
40       18314827           .....G.TG..........TG..C...TGA.....C............C.G  18314877
40       18611192           .......TG...C.ATT...C..C...TGA.....C............C..  18611142
40       1741271            .....G.TG...C......TG..C.CA..AG....C............C.C  1741221
40       2149766            .....G.TG...C....T.TG..C...TGA.....C..T.........CT.  2149816
40       4005885            .....C.TG...C....T.TG..C....CA.....C.T..........CGG  4005935
40       4496020            .....G.TG..AC....T.TG..C....GA.....C......T.....CGG  4495970
40       4499516            .....G.TG...C....T.TG..T...T.A.....C.............GG  4499466
40       4604562            .....G......C...G..TG..C.AATGA.....C............C..  4604612
40       6084519            .....G....A.C......TG..C.....A.....C...A.T.T...TCTG  6084469
40       6422397            .....G.AG...AC.....TGG.....TGA.....C............C..  6422447
40       6610326            .....G.TG...........G..C...TGA.....CG..TA......TC..  6610276
40       7286203            .....G.TG...C....T.TG..CC....A.....C...........TCTG  7286253
40       9127690            .....G.TG...C..CT......C.G..GA.....C............CTG  9127740
40       10067018           .....G.TG...C......TG..C...TGA.A...C.T...G......C..  10066968
40       10192829           .....G.AG...C......G...A...TGA....GC...........TCTG  10192879
40       10225177           ..A.....G...C.......C..C..AG.A....AC............CTG  10225227
40       10484928           .....T.TA...C......TG..C.C.GGA.....C.............GG  10484978
40       10968027           .....G.TG...C..C.......C...GGA.....C............CTG  10967977
40       11483004           .....G.TG...C....T.TG..C...TGA.....C...........AC..  11483054
40       12015358           .....G.TG...C....T.TG..C...GGA.....C............CTG  12015308
40       12144316           .....G.TG..AC..........AC..AGA.....C.............GG  12144366
40       12718834           ....C..TG...C....T.TG..C..T.CA.....C......C.....C..  12718884
40       14279522           .....G.TG...C....T.TG..C...TGA.T...C............CT.  14279472
40       14766188           .....G.TG...C....T.TG..C.CA..A...........T......C.T  14766238
40       15118093           .....G.TG...C..A.T.T...C.CA........C....C..A....C.C  15118043
40       15421615           .....G.TG...C.......C..C...GGA.....C............CTG  15421665
40       16092523           .....G.TG.T.C.......G..C...TGA.....C............CTG  16092573
40       16164978           .....G.TG........T.GG..C..T.GA.....C............CTG  16165028
40       16168182           .....G.TG...C..A...TG..C...TGA.....C............C..  16168232
40       16675940           .....G.TG.T.C....T.....C....TAC.T..C............CTG  16675990
40       16754934           ..A....AG...C...A......C...AGA..T..C............CA.  16754984
40       16807392           .....G..G...C.......C..C.CAAGA.....C............CTG  16807442
40       16886698           .....G.TG...C.......G..C.C.TGA.....C............C..  16886648
40       17190180           ..A..G.....CC..A...TG..C...AGA.....C............CTG  17190230
40       17441643           .....G.TG...C......TG..C.C.AGA.....C............C..  17441693
40       17536301           .....G.TG...C.......C.CC....GA.....C............CTG  17536251
40       17726489           .....G.TG...C.......C.CC....GA.....C............CTG  17726439
40       17755519           .....G.TG...C.......C..C.G.AGA.....C............C.G  17755569
40       18185389           .....G.TG...C.......C..C...TCA.....C............CTG  18185339
40       18601433           .....G.TG...C......TG..C..C.TA.....C..T..........G.  18601383
40       14289172  .......CT.....G.....CC.........GC.......T...C............CTG  14289231
40       16083348            .........A............C...G.......C.AT.........CT.  16083299
40       3411510   .....C.CA.....G......C......TC.TC...........C............C..  3411569
40       10201049            ....G.TG...C......T...C..T..A.....C............C..  10201098
40       12866366            ....G..G.T.C...T......C.....A.....C............CTG  12866415
40       16455212            ....G.TG...C..........C.....A.A...C.....TG.....C..  16455261
40       18099772            ....G.TG...C..........CG...GA.....C............C..  18099821
40       1560896            ......T.G...C...A..TC..C...TGA.....C...............  1560846
40       1588346             ....G.TG...C......TG..C...TGA.....C............C..  1588297
40       9953468             ....G.TG...C..........T...GGA.....C..........A.C..  9953419
40       11677443           .....G.TG...C.......G..C.....A.T...C..T....A....CTG  11677493
40       12844104           .......TG...C..A.T.TG..C.....A.....C...............  12844154
40       17017382           .....G......C..A.A.....C..AA.A.......TT.........CTG  17017332
40       17754172            ....G.TG...C.......C..C.....A.....C............C..  17754221
40       18246000           .....G.TA...C.......C..C.G...A.....C............C.G  18246050
40       18246860           .....G.TG...C.......C..C...G.A.....C..T.........C..  18246910
40       18499519            ....G.TG...C.......C..C...TGA.....C............CG.  18499470
40       4249524             ....G.TG...C......TG.CC.....A.....C............CTG  4249573
40       10251809            .....T.....C..A...TG..C...GGA...A.C............C..  10251760
40       10267692            ....G.TG...C..........C...TGA.T..TC............C..  10267741
40       12384716           .....G.TG...C....T.TG..C.....A.....C........T...C..  12384666
40       13199480           .....C.TG...C..........C.C...A....AC.....G......CT.  13199430
40       14396726           .....G.TG.A.C......TG......TGA.....C..T............  14396776
40       14466713            ....G.TG...C..........C...TGA.....C...........TC..  14466762
40       14563032           ...G.G......C..C.......CC..TTA.....C...........AC..  14562982
40       16047606            ....G.....CC.A........C...AGA..T..C............CTG  16047655
40       16077098            ....G.TA...C......GG.GC.....A...C.C............C..  16077049
40       16519245            ....G.TG...C......T...C....CA.....C............CAG  16519294
40       16930129            ....G.TG...C.......C..C....GA.....C............C.G  16930080
40       17431574            ....G..G...C.......C..C....GA.....C............C.G  17431623
40       1666058             ......TT..AC..A...TG..C...GGA.....C..T............  1666107
40       3195811             ....G.TG...C......TG..C.C.G.A.....C............C.G  3195762
40       5271382            .....G.TA.A.A......T...C.....A.....C.........T..CTG  5271332
40       14666027            ....G.TG...C..........CC...CA.....C.....T.C....CTG  14665978
40       17517935            ....G.TG...C.......C..C....GA.....C............C.G  17517984
40       17755129           .....G.TG...C.......C..C...GGA.....C............C..  17755179
40       18110622            ....G.TG...C.......C..C.CC..A.....C............C.T  18110671
40       18397819            ....G.TG...C.......C.CC....GA.....C............CAC  18397770
40       18524819            ....G.TG...C.......C..C.G..GA.....C............C.C  18524868
40       405088       ....CC.G...G.T....C..A...GG..C...TGA.....C............C.G  405032
40       11954439            ......TG...C........G.C....TA.....C...T.T......CA.  11954488
40       14419562            ....G.TG............T.T...TGA...ATC............CTG  14419611
40       17186367            ....G.TG...C.......C..C.CA.GA.....C............CTG  17186318
40       17206573           ..A..G..A...C..A...T...C...TGA.....CA...........C.C  17206523
40       17544884            ....G.TG...C....T.TG..C....GA.....C............C.G  17544835
40       18287922            ....G.TG...CC......C..C...TGA.....C............C.G  18287971
40       18325580            ....G.TG...C.......C.CC....GA.....C............C.C  18325531
40       18675436            ....G.TG...C......TG..C.CA..A.....C............C.C  18675387
40       9749947            .....G......C................A.....C......T...GTC..  9749997
40       17246647           ..A..G......C.......T..C....GA.....C..............T  17246697
40       5691035              ...G..A...C..........CA....AC....C............C..  5690987
40       7919038            .....T.TG...C......TG..C.....A.....C............CTG  7918988
40       18269222           .....G.TG...C.......C..C.....A.....C............C.G  18269272
40       18767225           ....CG......C.........G.....GA.....C............CGC  18767175
40       6481771              .....TG...C....T.TG..C....GA..................C..  6481819
40       16575310            ....G.TG...C......TG..C....CA.....C............C..  16575359
40       8187650              ...G......C...T..TG..C...GGA...C.C............C.G  8187698
40       12802330             ...G..A...C....T.T...C.CA..A.....C.T..........C.T  12802282
40       14245652           .....G.TG...C..........C.....AA....A...T...A....CTG  14245602
40       16446262             ...G......C..AT.C....T...TGAC....C........GG..C..  16446310
40       18523299            ....G.TG...C.......C..C...TGA.....C............C..  18523348
40       2707145              ...G..G...C...TT.TG..C...TGA.....C............C..  2707193
40       14863719           .....G.TG...C..T....T..C...TGA.....C............CTG  14863769
40       16672613           .....G.TG...C....T.TG..C...TGA............G.T...C.T  16672663
40       16864980             .....TG...C....T.TT..A...TGA.....C.........T..C.G  16865028
40       18617499           .....G.AG...C......A...C.....A...ATC......T..T..C.C  18617449
40       14849535           .......TG...C..........C.....A.....C............CTG  14849485
40       17379326              ..G......C..A.......C..T..A.....C............C..  17379279
40       10269211              ..G.................C...TGA.....C............CTG  10269258
40       14445316            ....G......CA.....T.T.C...T.A.............A.T..C..  14445267
40       17213541              ..G......C.......CG.TC.T.GA.....C............C..  17213588
40       9179886               ....TG...C....T.TG..C...TGA..................C.C  9179839
40       14737313           .....G.TG...C..........C...TGA............T....T.TG  14737363
40       16434440              ..G......C..C.T.......GATCC.....C.C..........C..  16434393
40       5443397               ....TG...C....T.TG..C.....A..T..C............C..  5443350
40       7421246               ....TG...C....T.TG..C.....A.....C.A...........AG  7421199
40       8594593               ..G..G...C......TG..C.CT.GA.....C............C..  8594640
40       15419162              ..G..A...C....T.TG..C...AGA.....CC..............  15419115
40       17429748           .....G.TG...C.......C..C.CATGA.....C............C..  17429798
40       5345964               ....TG........T.TG..C.CA..A.....C...T........CT.  5346011
40       14963963           .....G.TA...C......TG..C...TGA.....C............CTC  14963913
40       16998384            ....G......C..A...GG..C...GGA.....C............CTG  16998433
40       17780786              ....TG...C.......C..C.CT.GA.....C............C.G  17780833
40       18109290  .....C.CT....GG.TG...C.......C..C.CC..A.....C............C..  18109231
40       17516222           .....G.TG...C..........T..AT.C.....C............C..  17516272
40       18461492           .....G.TG...C.......T..C...GG......C...............  18461542
40       2813623             ....G.TG...C......T...C...T.A....TC............C..  2813574
40       18270470            ....G.TG...C.......C..C...TGA.....C............C.G  18270421
40       7525559            .....G.TG...C......TG..C...AGA.....C............CTG  7525509
40       8607832            .....G.TG...C.......C..C..T.CA.....C............CAG  8607782
40       14509525           .....G.TG...C....T.TG..C...TG..A...C............C..  14509575
40       2822624            .....G.TG...C..........C....CA.................TC.G  2822674
40       16782574              ..G......C..........C.....AC................AC..  16782621
40       4026654            .......TG...A..........C..ATGA.....C............C..  4026704
40       7966769            .......GG...C....T.TC..C...TGA.....C............C..  7966719
40       1546211   .....G.CT.....G....A.C.......T.CCC....A.............A....C.G  1546270
40       17734168           .....G.TG...C.......C..C....CA.....C............C.G  17734218
40       18520405           .....T.TG...C.......C..C...TGA.....C............C..  18520455
40       1515900                 ....G..C..A...TG..C....CA.....C............CTG  1515945
40       13347955           .....G.TG...C.......C..C...TGA.....C............CGG  13347905
40       16632387              ..G..G...C.......C..C...TGA..T..C.A..........C.G  16632434
40       18222876            ....G.TG...C.......C..C....GA.....C.............TG  18222827
40       18487329            ....G.GG...C.......CC.C....GA.....C............C.G  18487280
40       18707490            ....G.TG...C.......C..A...TGA.....C............C..  18707539
40       5842560                  ......C..AA..TG..T..A..A..................CTG  5842516
40       15581686           ..A....TA..A...........C....CA.....C..T......T..CTC  15581736
40       16066706  ..C....CT.....G.TG...C......GG..C...TG......C............A..  16066647
40       16741008            ....G..............C..C...TGA....TC.....T......CAG  16740959
40       17398196           .....G.TG..AC.......T.CT....GA.....C............C..  17398146
40       17403603  ..C....TT.....G.TG...C.......CG.C....GA.....C............C.C  17403544
40       17439642  ..C....CT....GG.TG...C.......C..C....GA.....C............C..  17439583
40       18426286                 ......CCA.....T..C..T........C............CTG  18426242
40       14633676                 .........AT..AG..C.A.GGA.T...C............C.C  14633632
40       16276202                 ......C.C.....T..C...TG..T...C...........TCTG  16276246
40       16915172            ....G.TG...C.......CG.C....GA.....C............CTG  16915123
40       17013911                 ......C..A.......C...GGC....TC............CTT  17013867
40       18795391            ....G.TG...C.......C..C...GGA.....C............C.G  18795342
40       16302576            ......TA.A.C......TG..C...........C............CA.  16302625
40       14491422                 ......C......TG..C...G.A.....C........T...CTG  14491466
40       1471916            .....G......C..........C...TGA.T...C............C.G  1471866
40       18590513            ....G.TG...C.......C..C....GA.....C............C.G  18590562
40       14664929  .......CT..A..G.TG...C....T.....C...TGA.....C............C..  14664870
40       16930979            ....G.TG...CC......C..C....GA.....C............C.G  16931028
40       17478864            ....G.GG...CC.........CC..TGA.....C............C..  17478815
40       16338513  ...G...CT..A..G.G....C......TG..C...TGA.....C............C..  16338454
40       10264090                   ....C.........GC...........C...........TC.C  10264048
40       14499252                   ....C...TG.TG..C.....A..................C..  14499210
40       14441145                   ...............C.CATGA.....C....C.......C.G  14441187
40       3729947                    ....C....T.TG..C...TGA.T...C............C..  3729989
40       7887932            .....G.TA..TC..A.......C...TGA......G...........C..  7887982
40       404728                      ...C..A...TG..C...........C............C..  404769
40       4042670                     ...C..........C.....A.....C.....A......C..  4042711
40       10200018                    ...C..........T.....A.....C............C..  10199977
40       12227050                    ...C.......G..C.....A................A.CA.  12227009
40       15898496                    ....C.......G.C....CA..................C..  15898537
40       14983452                    ..........T...C.....A....TC............A..  14983493
40       16995308                    ...C..........C.....A.....CG...........C..  16995267
40       7276983                     ...C....T.TG..C...........C............C..  7277024
40       14004421                    ...C..........C.....A.G...C............CTG  14004462
40       17023284                    ...C..........TAA..TA.....C.............TG  17023243
40       17364092                    ...C.......G..C.....A.....C............C..  17364051
40       17696625                    ...C.......C..C....GA.....C............C..  17696666
40       18221950                    ...C.......C..C.....A.....C............C..  18221909
40       18404822                    ...C.......C..C....CA.....C............C..  18404863
40       18406467                    ...C.......C..CC....A.....C............C..  18406508
40       18501126                    ...C.......C..C....GA.....C............C..  18501167
40       16124717           .....G..A...C..........C.....AG....C............C.C  16124666
                                     \                                         
                                     |                                         
                                     G
40       4221220                     ...........C..C...TGA.....C............C..  4221261
40       6412130                     ...C....T.TG..C.....A..T..C.............G.  6412089
40       6795860                     ...C..A...TG..C...G.A................C..T.  6795901
40       8153197                     ...C......TG..C.....A.....C............CTG  8153156
40       10134591                    ...C....T..C..A.....A.....C.............TG  10134550
40       10211062                    ...C.....CTG..C...........C............C.T  10211021
40       10502072                    ...C....T.TG..C...AGA....................C  10502113
40       11522852                    ...C......TG..T.....A.....C............CTG  11522811
40       15419690                    ...C..........CC..T.A.....C............C.C  15419649
40       16385166                    ...A..........C...T.A..T..C..T.....T...C..  16385207
40       16554378                    ...C.......C..C........T..CA...........C.G  16554337
40       16641912                    ...C....T.TG..C.....A.....C............C..  16641871
40       16934215                    ...C.......C..C....GA.....C............C.G  16934174
40       17179021                    ...C.......CC.T..A..A.....C............CTG  17179062
40       17230700                    ...C...G...C..C.....A.....C............C..  17230659
40       17250778                    ...C.......C..C...TGA.....C............C..  17250819
40       17457431                    ...C.......C..C..T..A.....C............C..  17457390
40       17523049                    ...C.......C..C....GA.....C............C..  17523008
40       17567181                    ...C.......C..CC...GA.....C............C..  17567140
40       17572317                    ...C..........CC....A.....CG...........C..  17572276
40       17645488                    ...C.......C..C.....A.....C............C.G  17645529
40       17646875                    ...C.......C..C....GA.....C............C.C  17646834
40       17651062                    ...C.......C..C...TGA.....C..............T  17651021
40       17663563                    ...C.......C.CC....GA.....C............C..  17663604
40       17733810                    ....CA.....C..C....GA.....C............C..  17733769
40       17784975                    ...C.......G.CC....CA.....C............CA.  17784934
40       17796526                    ...C.......C..C....GA..................C.C  17796567
40       18127654                    ...C.......C..C....TA.....C............C.G  18127613
40       18162747                    ...C.......C.CC....GA.....C............C..  18162788
40       18178699                    ...C.......C..C...GGA.....C...............  18178740
40       18226659                    ...C.......C..C....GA.....C............C.G  18226700
40       18501965                    ...C.......G...C...GA.....C............C..  18502006
40       18597363                    ...C.........CC.....A.....C............C.G  18597322
40       18655800                    ...C.......C..C.....A.....C............CTG  18655759
40       18696549                    ...C.......C..C....CA.....C............C..  18696590
40       14245399  .......CT..A..G..-...C......TGC.C...TGA...C.................  14245341
40       3770918                     ...C..........C....CA.....CC...........C.G  3770959
40       4032966                     ...C....T.TG..C....GA.....C............C..  4033007
40       4702740                     ...C......TG..C....CA.....C............CAG  4702699
40       5311374                     ...C......TG..C.....A.....C.............GG  5311415
40       6025926                     ...C....T.....CG....A.....C............CTG  6025967
40       6120654                     ........T.TG..C.CC.G......C...............  6120613
40       6161871                     ...C....T.TG..C.....A.....C.......A....C..  6161912
40       6650899                     ...C......TG..C...T.A..............T...C..  6650940
40       6710427                     ...C....T.TG..C.CA..A.....C............C..  6710468
40       6787758                     ...C........C.T...T.A.....C......CA....CTG  6787717
40       6915056                     ...C......TG..C.C.G.A.....C............C..  6915097
40       7227985                     ...C....T.TG..C.....A.....C............CA.  7228026
40       7651352                     ...C....T.TG..C....GA.....C............C..  7651311
40       7875279                     ...C..........C...TCA.....C............CAG  7875238
40       7909287                     ...C..........C..T.CA.....C............CTG  7909246
40       8113594                     ...C...A......T.....A.....C............A.C  8113635
40       8904078                     ...C....T.TG..C.C..CA.....C............C..  8904037
40       9638368                     ...C......TG.....C..A....T..............GG  9638327
40       9817340                     ...C......TG.CC....CA.....C.............GG  9817381
40       10020670                    ..A........T..C.G...A.....C.A.T........C.G  10020711
40       11113865                    ...C..........C..ATGA.........T........CTG  11113906
40       11741396                    ...C...A......C...T.A....TC............CTG  11741437
40       13746879                    ...A....T.TG..C.....A....TC............C.C  13746838
40       13826272                    ...C......TG..C.....A.....C............CTG  13826313
40       13863827                    ...C....G.TG..C.....A.....C............C..  13863868
40       14242327                    ...C..........T..ATGA.....C.........T..C..  14242368
40       14315389                    ...C......TG..C.C.AGA.....C.....T......C..  14315430
40       15313391                    ...C....T.TG..C....GA.....C............C.C  15313350
40       15391705                    ...C.......G..C....CA....TC.T..........CTG  15391664
40       16591363                    ...C.......C..C.....A.....C............CTG  16591322
40       16836698                    ...C.......C..C.C.TGA.....C............C..  16836657
40       16858877                    ...C.......CC.C....CA.....C............CTG  16858918
40       17107037                    ...C......TG..C..TTGA..................C..  17106996
40       17170912                    ......T.T.TG..C...........CC...........C.G  17170953
40       17184798                    ...C.........GC..T..A.....C............CTC  17184839
40       17415863                    ...C.......C..C....GA.....C............C.G  17415904
40       17545559                    ...C.......C..C....GA.....C............C.G  17545600
40       17607038                    ...C.......C..T...AGA.....C............C.G  17606997
40       17733135                    ...C.......C..C....GA.....C............C.C  17733176
40       17770837                    ...C.......C.CC....GA.....C............C..  17770878
40       18154941                    ...C.......C.CC....GA.....C............C..  18154900
40       18200673                    ...C.......C..C....GA.....C............C.G  18200632
40       18239697                    ...C.......C..C....GA.....C............C.G  18239738
40       18285131                    ...C.......C..C...GGA.....C............C..  18285172
40       18296111                    ...C.......T..C...TGA.....C............C.C  18296152
40       18561301                    ...C.......C..C....GA.....C............C.C  18561260
40       18564220                    ...C.......C..C....GA.....C............C.G  18564179
40       18580052                    ...C.......C..C..T..A.....C............C.C  18580093
40       18645835                    ...C.......C..C..T..A.....C............C.C  18645876
40       18661968                    ...C.........CC....GA.....C.............GG  18661927
40       18677841                    ...C.......C..C....CA.....C............CTG  18677882
40       18734933                    ...C.......C..C.C..GA.....C............C..  18734974
40       18745986                    ...C.......C..C...GGA.....C............C..  18746027
40       18785282                    ...C.......C..C....GA.....C............C.G  18785241
40       9703723   .......CT.....G.G-..AC.AT.......C...TGA.T...C............C..  9703781
40       2349379                     ...C....T.TG..C....GA.....C......G..T..C..  2349338
40       2836721                     ...C....T.TG..C....G......C............CTG  2836680
40       3013497                     ...C....T.TG..C....GA.....C......G.....C.T  3013456
40       3500206                     ...C....T.TG..C.C...A.....C............CTG  3500165
40       3806889                     ...C.......C.GT....GA...........T......C.C  3806930
40       4024831                     ...C......TGG.C....GA.T...C............C.G  4024872
40       5689001                     ...C....T.TG..C.....A.....C............CTG  5689042
40       5950081                     ...G....T.TG..T.C..CA.....C............C.G  5950040
40       6956971                     ...C....T.TG......TGA.....C............C.C  6957012
40       7246684                     ...C....T.TG..C....T......C............CAG  7246643
40       7674361                     ...C......TGG.C.....A.....C....CT......C..  7674402
40       7787194                     ...C....T.TG..C..C..A.....C............C..  7787153
40       8148080                     ........T.TG..C....GA.T...C............C.G  8148121
40       8372776                     ...C....T.TG.......GA.....C............CTG  8372735
40       8562368                     ...C....T.TG..C.CA..A....TC............C..  8562327
40       8573487                     ........TATC..C....GA.....C............CTG  8573446
40       8820293                     ...........C..C...TGA.....C............CTG  8820252
40       9570347                     ...C....T.TG..C...GGA.....C............C..  9570388
40       9878948                     ...C......TG..C..T.GA.....C............CT.  9878907
40       9897589                     ...C....T.TG..CC....A.....C..............G  9897630
40       10199001                    ...C..A...TG..C...G.A.....C............C..  10199042
40       10455320                    ........T.TG..C.....A.....C..T..TT.....C..  10455279
40       11214253                    ...A..A...TG....C...A.....C..T..........GC  11214212
40       11225797                    ...C....T.TG..C.....A.....C............CTG  11225838
40       11829911                    ...C......TG..T...T.A.....C............C..  11829952
40       12264255                    ...C.........TC....GA........T..T..T...CAC  12264214
40       13330425                    ...C..........C...TGA....TC............CAG  13330466
40       13461366                    ...C....T.GG..C.CA..A.A...C...............  13461407
40       13475272                    ...C....T.TG..C.....A....TC..T.........C..  13475231
40       14078159                    ...C..............TGA.....C...T.T..T...C..  14078118
40       14225900                    ...C.A........T....TA.....C............C.G  14225859
40       14229954                    ...C....T.TG..C...AGA.....C............C.G  14229913
40       14234111                    ...C....T.TG..C...TGA.....C............C..  14234070
40       14428000                    ...C....T.T...C.C.TGA.....C............C..  14427959
40       14825869                    ...C......TG..C.CT..A.....C.............GG  14825910
40       15350289                    ...C....T.TG..C...GGA.....C............C..  15350330
40       15424412                    ...C....T.TG..C....GA.....C............C..  15424371
40       15989383                    ...C....T.TG..C...A.A.....C.........T...GG  15989342
40       15991149                    ...C....T.TG..C.CA..A.....C............C..  15991190
40       16147900                    ...C.A........C...TGA.....C..............C  16147859
40       16388106                    ...C......TG..CG..T.A.....C............C..  16388147
40       16557671                    ...C......TG..C...TGA.....C...A........C..  16557630
40       16590965                    ...C...T...C..C.....A.....C............CTG  16591006
40       16840661                    ...C.......C..C...TGA.....C............C..  16840620
40       16917874                    ...C.......C..C.G..GA.....C.............GG  16917915
40       16929584                    ...C.......C.CT....G......C............CTG  16929625
40       16976084                    ...C.......C..C..T..A.....C............C.G  16976043
40       16986476                    ..............C.CATGA.....C............C.G  16986517
40       16997694                    ...C......TG..T...TGA..T..C...T........C.G  16997735
40       17093999                    ...C....T.TG..C...........C.A.........TC..  17094040
40       17125618                    ...C......TG..C..TTGA.....C........T...CT.  17125577
40       17188575                    ...C.......C..C.CA.GA....TC............C..  17188616
40       17194655                    ...C.......C..C...TGA.....C............C.G  17194696
40       17389526                    ...C.......C..C...GGA.....C............C.G  17389485
40       17429472                    ...C........G.CCC...A.....C............C.C  17429513
40       17629636                    ...C.......C..C.C..GA.....C............C.C  17629677
40       17656445                    ...C.......C..C....GA.....C............CTG  17656404
40       17657313                    ...C.......C.CC.....A.....C............CTG  17657272
40       17775374                    ...C.......C....CT.GA.....C.............AG  17775415
40       18119095                    ...C.......CCGC....GA.....C............C.G  18119136
40       18124781                    ...C.......C..C....GA.....C............CTG  18124740
40       18145739                    ...C.......C..T....GA.....C............C.G  18145780
40       18274159                    ...C.......C..C....GA.....C............CTG  18274200
40       18277869                    ...C.......C..C....GA.....C............C.G  18277828
40       18287105                    ...C.......C..C....GA.....C............CTG  18287146
40       18405881                    ...C.......C..C...TGA.....C............C.C  18405922
40       18435196                    ...C.......C..CC...GA.....C............C..  18435237
40       18523858                    ...C.......C..C...GGA.....A..A.........CTG  18523817
40       18548589                    ...C.......C..C.G..GA.....C............C..  18548548
40       18559846                    ...C.......C.CC...TGA.....C............CTG  18559805
40       18577037                    ...C.......C..C...GGA.....C............C.G  18576996
40       18596398                    ...C.......C..C..T..A.....C............CGG  18596439
40       18610057                    ...C......TG..C.CA..A.....C............C.C  18610016
40       18642573                    ...C.......C..C...GGA.....C............C.G  18642532
40       18661002                    ...C.......C..C..T..A.....C............CGG  18661043
40       18682918                    ...C.......T.CC.CC..A.....C............C.G  18682877
40       18694642                    ...C.......C..C....GA.....C............CTG  18694601
40       18698199                    ...C.......C..C...AGA.....C............C.C  18698158
40       18759519                    ...C.......C..C...AGA.....C............C..  18759478
40       18806026                    ...C.......T..C....GA.....C............CTG  18806067
40       37404                       ...C....T.TG..C.CC..A..T..C............C..  37445
40       335107                      ...C....T.TG..C...TG......C............C.C  335148
40       797362                      ...C....T.TG..C....GA.....C............C.G  797403
40       1696938                     ...C....T.TG..C...GGA.....C...........TC..  1696897
40       1844244                     ........T.TG..C.C..CA.....C............CTG  1844285
40       3325661                     ...C......TG..CA..ACA.....C............CTG  3325620
40       4137677                     ...C....T.TG..C....GA.....C............C.G  4137718
40       4658654                     ...C......T...C.CATGA..................CTG  4658695
40       4965553                     ...C......TG..C..A..A.....C............CTT  4965594
40       6069719                     ...C....T.TG..C....CA.T...C............CTG  6069678
40       6438579                     ...C....T.TG..C...T.AC....C.TG.........C.C  6438620
40       7282932                     ...C....T.TG..C.....A.....C............C.G  7282973
40       7381149                     ...C....T.TG..C.C...A.....C............CAG  7381190
40       7424142                     ...C....T.TG..C....CA.....C............C.C  7424183
40       7728289                     ...C......TG..C..TTGA.....C.............GG  7728330
40       7917898                     ...C....T.TG..C...GGA.....C............C.G  7917939
40       7986214                     ...C....T.T...C...ACA.....C............CTG  7986255
40       8122342                     ...C....T.TG..C.C..GA.....C............C.C  8122383
40       8154449                     ...C....T.TG..C.C..CA.....C............C..  8154408
40       8317378                     ........T.TG..C.C.GGA.....C............CTG  8317419
40       8407716                     ...C....T.TG..C....GA.....C............CTG  8407757
40       8420661                     ...C....T.TG..C....GA.....C............C.G  8420620
40       8434968                     ...C....T.TG..C.C...A.....C............CTG  8434927
40       8447105                     ...C....T.TG..C.CA..A.....C............CAG  8447146
40       8504169                     ...C....T.TG..C...AGA.....C............C..  8504210
40       8680156                     ...G....T.TG..C.....A.....C............CTG  8680197
40       8688401                     ...C....T.TG..C...GGA.....C............C..  8688360
40       8829456                     ...C..........C..CTGA.....C.A..........CTG  8829415
40       8833345                     ...C....T.TG..C...GTA.....C............CTG  8833304
40       9183501      ....CT.....G.TG........T.TG..C.CT.C..T...C............CTG  9183557
40       9408544                     ...C....T.TG..C..A.GA....GC............CTG  9408585
40       10281478                    ...C..........T...GGA..A..C............CAG  10281519
40       10291162                    ...C....T.TG....A.........C..TG....TG..C..  10291121
40       10938684                    ...C...T......C.....A..T..C.ATT....AA..C..  10938643
40       11152405                    ...C....T.TG..C.CA..A.....C............CTG  11152446
40       11754665                    ...C....T.TG..C...TGA.....C..T.........C..  11754624
40       11981098                    ...C..A...TC..C...TGA.....C........TA..C..  11981139
40       12414682                    ...C......TG..C.CT.TA.....C............CT.  12414641
40       12904097                    ..........TG..C...TGA..T..C.....T....C..GG  12904056
40       13701215                    ..A.....T.TT..C...TGA.....C............CTG  13701174
40       14098277                    ........T..C..T..TTGAA....C.AT....T....C..  14098318
40       14416667                    ...C....T.TG..C.CC..A.....C..T....T.......  14416626
40       16523700                    ...C...T..TG..C.....AA...T.............CTG  16523659
40       16608632                    ...C......TG..CG..TGA.....C............CTG  16608591
40       16651193                    ...C....T.TG..A...TGA.....C............C..  16651234
40       16712628                    ...C....T.TG..C....CA....GC............CT.  16712669
40       16799817                    ...A..A....C..CC..TGA.....C............C..  16799776
40       16964316                    ...C.......CC.T....GA.....C............CTG  16964357
40       17177644                    ...C.......C..CC..TGA.....C..T.........C..  17177685
40       17359749                    ...C....T.TG..C.C..GA.....C............C.G  17359790
40       17426942                    ...C.......C..T....GA.....CC...........CTG  17426901
40       17611159                    ...C.......C..C.CC.GA.....C............C.C  17611118
40       17612661                    ...C.......C..C..TTGA.....C............C.C  17612620
40       17679182                    ...C....T.....C.CA.GA.....C............C..  17679141
40       17757809                    ...C.......C..C...TGA.....C............C.C  17757850
40       17797817                    ...C.......G.CC...TGA.....C............C.C  17797858
40       18126004                    ...C.......C.CC....GA.....C............C.G  18126045
40       18144104                    ...C..A....C.CC....GA.....C............C.G  18144063
40       18158945                    ...C.......C..C...TGA.....C............CAG  18158904
40       18161527                    ...C.......C.CC....GA.....C............CTG  18161486
40       18173242                    ...C.......C..C.CA.G......C............C.C  18173283
40       18183227                    ...C.......C..T.G..GA..T..C............C..  18183186
40       18221146                    ...C.......C..CC...GA.....C............CTG  18221187
40       18289812                    ...C.......C..C.CA.GA.....C............C.C  18289771
40       18329742                    ...C.......C.GC.G..GA.....C............C.C  18329783
40       18399140                    ...C.......C..CC...CA.....C............CTG  18399181
40       18503085                    ...C.......C..C.G..GA.....C............CGC  18503126
40       18528721                    ...C.......C.CC....GA.....C............C.G  18528680
40       18563045                    ...C.......C.CC....GA.....C............CTG  18563086
40       18760376                    ...C.......C.CC..T.GA.....C............C.G  18760417
40       18813841                    ...C..T....C..C...TGA.....C............C.G  18813800
40       18816388                    ...C.......C..C....CA.....CG...........CTG  18816429
40       18831762                    ...C.......C..C.C..GA.....C............C.C  18831803
40       9318983                      ..C....T.....C.....A.....C...T........C..  9319023
40       3247359                     ...C..........C.....A.....C............CTG  3247400
40       13605444                    ...C....T.....C.....A....AC............C..  13605403
40       14412698                    ...C.A........C...A.C..................CTG  14412657
40       14693848  .......CT.....T......C.......C.CC....CAG..A.C.............-G  14693906
40       18096496  ..G...C.......G..A...C.......G..C.....A.....C............C..  18096556
                            \                                                  
                            |                                                  
                            T
40       16865289                     ..C..........C....GA.....C............C..  16865249
40       13690248  ..C....CT.....G..G...C....A.TG..C...T.A.....C.............-G  13690190
40       16878490           .....G......C.......C..C...TGA.....C............CTG  16878440
40       8561578                     ...C...T......C.G...A.....C............CTG  8561537
40       14538835                    ...C..T.......C.....A.....C............CTG  14538876
40       17335875                    ...A....T.....C...TGA.....C............C.G  17335916
40       18485598                    ...C.......C..T.....A.....C............C.G  18485639
40       10687282                    ...C.A..T.T...C....GA.....C............CT.  10687323
40       14765573   ....G.CT..A..G.T....C.......C.GC..ATGA.................A..-  14765630
40       17416783                    ...C.......C..C...AGA.....C............C.G  17416742
40       17598618                    ...C.......C.CC.....A.....C............CAG  17598577
40       18662788                    ...C.......T.CC....GA.....C............C.C  18662829
40       5454051                      ..A..........C...TGA....TAG...........CT.  5454011
40       8265340                     ...C..........C.GA..A.....C............CT.  8265381
40       8990069                     ...C......TG..C.C.AGA.....C............C.C  8990110
40       9474580                     ...C....T.TG..C..A..A.....C............CTG  9474621
40       14643812                     ..C......A...C...T.A.....C............CTG  14643772
40       15271338                    ...C..C....C..CC..TGA.....C............CAG  15271379
40       16775391                    ...C......TG..C...TGA.....C............C..  16775432
40       17410839                    ...C.......C..C....GA.....C............CGG  17410880
40       18094822                    ...C.......C..C...GGA..................C.G  18094781
40       18249230  ..C....CT....GG.TG...C.......C..C..T..A.....C.............    18249287
40       18598190                    ...C.......T.CC....GA.....C............C.C  18598231
40       18607599                     ..C.......C.CC....CA.....C............CTG  18607639
40       18672985                    ...C.......C.CC....CA.....C............CTG  18673026
40       18340578  .......CT.....G.TG...C.......T..T.....A.....C............-..  18340636
40       1180860   .......CT.G...G.TG...C......T........TA.....C............-..  1180918
40       13584825  .......CT.....G..A...C......TG.......C....A.C............     13584881
40       14722189                      ........T...C.....A.....C......T.....CTG  14722150
40       18569598  .......CTG......TG...C.......T..C.....A.....C............     18569542
40       1496065                    ....C....T.....CC...CA...C.C..............C  1496023
40       12634806   ......CT.G...G......CC.....A...C.CA..A.....C.............-G  12634863
40       16821503  ..C....CT..A....AG...C.......G..C.....A.....C............     16821447
40       17753240                    ...C.......C..C.....A.....C............CGG  17753281
40       18117818                    ...C.......C..C....GA.....C............C..  18117777
40       3820437   .......GT..T.AG.TG...C..........C....CA.....C............     3820381
40       9450036                     ...C....T.TG..C....GA.....C............C..  9449995
40       9944644   .....C.CT........G...C..C...TG..C....CA.....C............     9944700
40       15344253  .......CT.....G.TG...C.A........C...TGA.....C............     15344197
40       17451450  ..C....CT.....G.GG...C.......C..C....GA.....C............     17451506
40       4729807   ..C....CT.....G.TG...C....T.TG..C.....AC....C.............G.  4729747
                                                                            \  
                                                                            |  
                                                                            C
40       7593977                     ..T.....T.T...C.....A.T...C............CTG  7594018
40       7808001   ..C....GT.....G.TA...C........G.C...AGA.....C............     7808057
40       8023068                     ...C....T.TG..C.....A.....C............CTG  8023109
40       8148512   ..C....CC.....G.TG...C....T.TG..C....T......C............     8148568
40       10144247                    ...C..........T...TGA.....CA...C.......CTG  10144206
40       17591852  .......CT.T...GTTG...C.......C..C....CA.....C............     17591908
40       17619491  ..C....CC....GG..G...C.......C..C...TTA.....C............     17619547
40       17655998  ...T...CC.....GTTG...C.......C..T....CA.....C............     17656054
40       18540420  ..C....CT.....G.TG...C.......C..C.G..GA.....C............     18540476
40       3397087                        ...........C.....A.....C...........TC.G  3397125
40       5891920                     ...C...G......C....CA.....C.............TC  5891961
40       7789413   .......CT.T...G....AAC...A......C....T...T.TC.....G.C....C.T  7789353
                                                                           \   
                                                                           |   
                                                                           T
40       15358702  ........T....GG.TG........T.G...C.....A.....C...........TC.G  15358639
                                        \                                      
                                        |                                      
                                     CAAG
40       16589819   ......CT.....C..G...C.......C..TG...GA.....C............     16589764
40       17085986                    ...C......TG..C...TCA.....C............C..  17085945
40       10255422                    ...C..A...GG..C.....A.....C............CTG  10255381
40       10665476                    .........C.T..C...AGA....TC............CAG  10665517
40       12305621              ....T........G......T...T.A.T............T...ATG  12305573
                                        \                                      
                                        |                                      
                                        C
40       17419907                    ...C......T...C...TGA.....C............CTG  17419866
40       15713137                        ......T.........A..................C..  15713100
40       14648108                        ....T.....T...........C............CT.  14648071
40       11707049                        ......TG..C.....A.........T....G...C..  11707086
40       16350988                        .......G..C...TGA.....C.............TG  16350951
40       16486494                        .......C..C...TGA.....C............C..  16486457
40       16965293                        .......T........A.....C............C..  16965256
40       1980049                         ......TG..C..C..C...............TC....  1980012
40       10183793                        ..........C...TGA.....C..T.........C.G  10183756
40       16484422                        ..........C.CATGA.....C............C..  16484459
40       1656285                         ....T.TG..C....GA.....C............C..  1656322
40       9137689                         ......TG..T....GA..T..C.A............G  9137652
40       9683276                         .......T..T.A.TGA.....C..T.........C..  9683239
40       10993294                        ......TG..C...TGA.....C............C..  10993257
40       11358282                        ....A..G..C.....A..T..C.A..AT.........  11358319
40       11767471                        ......TG..TC....A..A..C.....T........T  11767508
40       16457058                        ..........T....GA.A...C.....TG.....C..  16457021
40       17206910                        ......TG..C....GA.....C............C..  17206947
40       17212517                        ..........C....GA.....C............C.G  17212480
40       17273955          ..T...G.T...........TG..C...GGAC....C..T..........G.  17273904
40       17765589                        .......C..C...G.A.....C............CTG  17765626
40       18207201                        .......G..C...G.A.....C............CGG  18207164
40       5374396                         ....T.TG..C..T..A.....C............CTG  5374359
40       7790802                         ....T.GG..C.C...A.....C............CTG  7790765
40       8134800                         ....T.T...C.CA..A.....C............CTG  8134837
40       8315521                     ...C....T.AG..A.....A.....C............C.G  8315562
40       9651985                         ....A..TT.C.....A.....C............CTG  9651948
40       10350518                        ......TG..C..A..A.....C............CAG  10350481
40       13706721                        ....T.TG..C.....A.....C............C..  13706758
40       14068561                        ....T.G...C.CA..A.....C............C..  14068524
40       14866788                        ......TG..C.....A.....C............CTG  14866825
40       16800973                        ....T.TG..C.C...A.....C........T...C.C  16800936
40       17089760              ..G......CC.A.......A.....A.....CCA...........GG  17089807
40       18827566                        .......C..C....GA.....C............C.G  18827529
40       17229856  .......CTG...........C......T...C....CA......G..T.....--...C  17229799
40       10014644                        ..........C.....A.....C.....G.......TG  10014607
40       18341817                    ...C.......C..CA....A.....C............C..  18341858
40       8627289                     ...C...G......C...TGA.....C............C..  8627248
40       12352408                      ...A........C...TGA.....C............C..  12352447
40       17191877                    ...C.......G..C....GA.....G............C..  17191836
40       18223805                         ......C..C.....A.....C............C.G  18223769
40       18319371                    ...C.......C..C....GA.....C............C..  18319330
40       3856720            .....G.TG...C......TG..C....G......C............C..  3856670
40       16648301                        ..........CC..GGA.....C............C..  16648338
40       16826089                         .........C...G.AC....CA...........C.C  16826053
40       18126953                    ...C.......C..C....CA.....C............C..  18126994
40       2723669            .....G.TG...C.......C..C...AGC.T................C..  2723619
40       3234550      ....CT.....G.TG...C..........CC..TGA..................     3234603
40       10086247                         ....A..C.C.....A.T...C...........TC..  10086211
40       11958353                         .........T...T.A.....C............CTG  11958389
40       16595232           .....G.TG...C.......C..C..T.CA.....C............C..  16595182
40       17384225                    ...C.......C..C..T.CA.....C............C.C  17384184
40       17508598                         ......G..C....T......C............C..  17508562
40       18277261                    ...C.......C..C....GA.....C............C.G  18277220
40       18311458                    ...C...T...C..C.....A.....C............C.G  18311499
40       18674180                    ...C.......C..C....GA.....C............CTG  18674139
40       18806391                    ...C.......C..C.G..GA.....C............C..  18806350
40       14466096    .....CT.....G.TG...C..........C..ATGA.....C...........-...  14466040
40       10230617           .....G.TG...C.......C..C...TGA....TC............C..  10230567
40       14399621                    ...C..A.......T..T.CA.....C............CTG  14399580
40       16930634                    ...C...T...T..C.C..GA......A...........C..  16930593
40       16935848                    ...C.......C..C...TG.C....C............C.G  16935889
40       16965976                         ......C..C....GA.....C............CTG  16966012
40       17582553                         ......C..C....GA.....C............CTG  17582517
40       17667939                    ...C.......C..C.C..GA.....C............C.C  17667898
40       18224264                    ...C.......C.CC....GA.....C............C.G  18224305
40       18353491                         ......T..C....GA.....C............CTG  18353455
40       18566573                         ......T..C..TTG......C............C.C  18566537
40       18766719                    ...C.......C.CC....CA.....C............C.G  18766760
40       9120553                           ........C....CA.....C............CTG  9120588
40       12947534                          ..T..G..C....CA..................C..  12947499
40       18125687                    ...C.......C..C.....A.....C............C..  18125646
40       17562362           .....G..A...C.......C.CC...TGA.....C.............G.  17562412
40       8464407                           ........C...TGA.....C............CTG  8464442
40       10227878                          .....C..C...TGA.....C............CT.  10227843
40       13336174                          .....C..C...AG.GT...C............C..  13336209
40       9905200   .......CA....GTTGG...C..A....G..T.CA.TA..............-...C..  9905142
40       7875718                           ....TG..C....GA.....C...T........C.G  7875683
40       12048807                          ........C...T.A.....C............CGG  12048772
40       13313136                          ....A...C...TGA..T..C.......A....CT.  13313101
40       16437587                          ....GG..C....CA.....C............C..  16437622
40       17483564                          .....C..C...TGA.....C............C..  17483599
40       17657926                    ...C.......C.CC....GA.....C............C.C  17657885
40       18577476                    ...C.......C..T....GA.....C............CAG  18577517
40       18643013                    ...C.......C..T....GA.....C............CAG  18643054
40       8609866               ..G..T...................GA.....C...............  8609913
40       15462144           .......TG...C..........C.....A.....C............C..  15462094
40       15329127                        ..........C.....A.....C............CT.  15329164
40       16416319                    ..............C...........CC...........C..  16416361
                                         \                                     
                                         |                                     
                                         C
40       3793804                            ....C..C.G...A.....C...............  3793770
40       14259534                           ....C..C.....A.....C............C.C  14259568
40       17216276                    ...C.......C..C....GA.....C.............AG  17216317
40       8012774                            .......T.....A.....C............CTG  8012808
40       16433550                    ...C..........C.CA..A..................CTG  16433509
40       17109259  ..C..C..T..A..G.TG...........G..C.....A.T...C............CTG  17109319
                                            \                                  
                                            |                                  
                                            G
40       2938016                            ...T...C....GA......G...........C.T  2937982
40       6197859            .....G.TG...C.......T..C...GGA....T.............C..  6197809
40       16598125                  .............CC.C....CA.....C.A..........C.C  16598168
40       17164113  ...G...CT..C..G......C..........T...............T...........  17164053
                                                                      \        
                                                                      |        
                                                                      T
40       3938887                  ......C..A.....G.CA...........C....G.......T.  3938843
40       8103300                         ..........C...TGA.....C............C.G  8103337
40       10304858              ..G.............TG.TC..AG.A..................C..  10304905
40       16763822                            ......T...TGA.....C............A..  16763855
40       9355121                             ...T........A.....C........TT..CTG  9355154
40       16674186           .....G......C......TG.GC....CA.....C............C..  16674236
40       4481923            .....G.............TG..C...GG......C....C.......C..  4481872
                                                                              \
                                                                              |
                                                                              T
40       2490232                     ...C....-.....T.....A.....C............CAG  2490272
40       9908698            .....T.T....C.A..-..T..C.....A.....C..T....A....CTG  9908747
40       15940259                            ...T..C....GA.....C............CTC  15940226
40       16841623                        .......C.CC....CA.....C............C.C  16841660
40       17506496                        .......C..C...GGA.....C............C.G  17506459
40       18344668                    ...C.......C..C...TGA.....C............C..  18344627
40       16571867           .....G.TG...C.......C..C.....A.....C.............    16571819
40       10237660                              ...T.C....A.G...C.......A.....TG  10237691
40       10257499                        ..A.......C...TGA.....C............C.C  10257462
40       15389740           .....G.TG...C.......C..C...TGA.....C.............    15389692
40       17740050           .....G.TG...C.......C........A.....C............     17740097
40       7775515            ......TGG...C...A......T....CA.....C............C..  7775566
                                                \                              
                                                |                              
                                                G
40       7883506            ....C..TG.A.C..........C.....A.....C............     7883459
40       8535516            .....G.T....C..A.......C...TGA.....C............-..  8535565
40       16179802           .....G.AG...C..........C....GA.....C............     16179849
40       17762376           .....G.TG...C.......C..C.....A.....C............     17762423
40       17843947           ....C...G..T...C....C..CG............A..........     17843994
40       18152400           .....G.TG...C.......G..CG...GA.....C............-.C  18152449
40       18445302           .....G.TG...C.......C..C.....A.....C............     18445349
40       18657747           .....G..G...C.......C..C.C..G......C............     18657794
40       9728799            .....G.AG...C..A.......C...T.A...A.C............-..  9728750
40       14250808                    .....CA.......CC..A.A.T...C............C..  14250767
40       1294027            .....G.TG..........TG..C...TGA..................     1294074
40       8785098            .....G.TG...C..........C...TGA.....C............     8785051
40       8930459            .....G.TG..............C...TGA..T..C............     8930412
40       10218074           .....G.TG...C..........CA...CA.....C............     10218027
40       12464250                             ..G..C....GA.....C............C..  12464218
40       13293237           .....G..A...C.......T..C...GGA.....C............     13293190
40       17060802           .....G.TT...C.......T..C...TGA.....C............-.C  17060851
40       17193272           .....G..G...C.......C..C..A.CA.....C............     17193319
40       17254589           .....G.TG...C.......T..C...TGA..................     17254542
40       17547633           .....G.TG...C.......C..C....GA.....C............     17547680
40       18730229           .....G.TG...C.......C..T....CA.....C............     18730182
40       13885185           .....G.................T..A..A.....C.......A......G  13885238
                                                                           \  \
                                                                           |  |
                                                                           C CT
40       13709429                                ..A............A..T...........  13709400
40       14494548           .....G......CCT.G...G..C...TTA.....C............C..  14494497
                                                 \                             
                                                 |                             
                                                 G
40       1707419                                 ..C.....A.....C............C.G  1707448
40       16888566                  ........A.......C...TGA.....C............C..  16888613
                                                 \                             
                                                 |                             
                                              GTCC
40       9615077                                 ..C.....A...A.....T.........GG  9615048
40       9638152                                 ..C.....A.....C............CTC  9638181
40       10285701                                ..C.....A..................GGG  10285730
40       11223422                                ..C...........C...T........C.G  11223451
40       12815676                                ..C....GA.....C............C..  12815705
40       14774247                                ..T...T.A.T...C............C..  14774276
40       16128555                                ..C.....AC....C........T...C.C  16128526
40       17550843                                ..C....GA.....C............C..  17550872
40       11042305           .....G.TG...A......TG..C.....A.............T...-.AG  11042354
40       3823814             ..........AAC........CCC..TGA.....C............-.G  3823766
40       2969213            .....G.A....C.......G..C...AGA.....C...........      2969259
40       4673917                                 ..C....CA.....C.........T..C..  4673946
40       4976223                                 ..T..A..A.....C............CTG  4976252
40       7311642         ..C....AG.A...........TG..T.....A........T.....         7311688
40       7600389                                 ..T....CA.....C............C.G  7600360
40       8507620             ....G.T....C..........C..AGGA.....C............     8507666
40       12218649                                ..C.....A.....C...T........CA.  12218620
40       12915072                                ..C....CA.....C...T........C..  12915101
40       14515814                                .....A.GA.....C............C.G  14515843
40       14692712            ....G.TA...C..........T...TGA.....C............     14692666
40       15905892           .....G..AG..A......GG..C....GA.....A............C.G  15905841
                                                                           \   
                                                                           |   
                                                                           C
40       16726183                                ..C....GC.....C............C.C  16726154
40       17180007                                ..C.....A.....C............CTG  17179978
40       18513906            ....G.TG...C.......C..T....GA.....C............     18513860
40       17433543                    ...C.......T..C..T..A.....C............C..  17433586
                                                 \                             
                                                 |                             
                                                CG
40       17670391                         .........C....GA.....C............C..  17670428
                                                \                              
                                                |                              
                                                C
40       14254610            ....G......C......TG..C.....A.....C..........-...T  14254658
40       3763398                     ...C..........CC.....C....C............C..  3763439
40       16570036                    ...C.......C..C.....A.....C............C..  16570077
40       7897446   .......CA.....G..-...G..........C...TGA..T.G.G...........C..  7897388
40       1819448                     ...C....T.TG..C....GA.....C............C.C  1819489
40       17683662                    ...C.......C..CG....A.....C............C.G  17683703
40       17217103                    ...C.......G..C.G..GA.....C..............C  17217062
40       18690913                    ...C.......CG.C....GA.....C............C..  18690872
40       16190890            ....G......C....T..TG.C...TGCC....C.............G.  16190940
                                                                          \    
                                                                          |    
                                                                          T
40       17765311                    ...C.......G.CC...TGA.....C............C..  17765270
40       13373708                                   .....A.....C............C..  13373734
40       10157746                 ....A.C........C.-...TGA.....C....A.......C.T  10157703
40       6818685                                    .....A.....C............C.G  6818711
40       7681547               ................TG..C...TGA.....C...............  7681595
                                                                           \   
                                                                           |   
                                                                           C
40       7226783                                    ...T.A.....C..T.........C..  7226757
40       15257320                           .......C..A.TA......C...........C..  15257354
40       1587962   .......CT.....G......A...GTA.CC--.....A.....C............CTG  1588019
40       2465652                                    ....GA..................G.T  2465678
40       12695479                                   .....A.....C........T...CAG  12695505
40       15412129                    ...C.......C..TC....A.....C...........TC..  15412088
40       17469809                    ...C.......C..C.C..GA.....C............C..  17469768
40       18787106                    ...C.......C..C....GA.....C............C.G  18787147
40       10465498  .......CT.....T.TG...C..T...TG..C.....A....---...........C..  10465442
40       18513309                    ....C......C.GC.....A.....C............C..  18513350
40       14655312  .......CT..A..G..A...C......T...C..AG.A....---..T...........  14655368
40       11194250              ....TG...C....T.TG..T.....A.....C.............T.  11194298
                                                                          \    
                                                                          |    
                                                                          T
40       3136018   ..C....CT.....G.TG...C.A........-...TGA....TC.A..........C..  3135960
40       1684973                                     ..........C............C.G  1684948
40       4604040                                     ....A.....C............C..  4604065
40       5882853                             ..G...T.....A.....C............CA.  5882820
40       8500719                                      ...A.....C............C..  8500743
40       14728397              ..G..............T..T..T....T...C.........        14728438
40       17466443                 ..T...C......TG..C.C...A.....C............-..  17466400
40       18042743                                     ..T......C.A..........C..  18042767
40       16249949           .....G.TG..........TG..C.-.........C..T.....T...CTC  16249900
40       16627804                    ...C..A....C..CG...GA.....C............G..  16627845
40       16977629                    ...C.......C..A....GA.....C............C.C  16977586
                                                  \                            
                                                  |                            
                                                 CA
40       274683                  ..G....C......TG..C.....C.....C...........      274724
40       8450037                                    ....GA.....C............C.G  8450063
40       18278993                    ...C.......C..C....GA.....C............C..  18278952
40       14386449  .....CAT........TG...C.TA.......C.....A.A---.............C..  14386393
40       17018182   ......TTG....G.TG...C......TG..T...........C............C.C  17018241
                                                             \                 
                                                             |                 
                                                             C
40       17588423                    ...C.......C..C....G......C..............   17588463
40       17322793           ....CG...T......TG.TG..C.....A..................-..  17322740
                                                                     \         
                                                                     |         
                                                                  CCAC
40       2603832                                       ..C.....C............CT.  2603855
40       5412564            .....G.................C...TG.....AC.....            5412604
40       5986786            .....G.TG...C..A.......T..-.G......C...........TC.G  5986737
40       8508251                                       ..A.....C............C..  8508274
40       13572712                                      ..A.....C............C..  13572689
40       16506026                                      ..A....TC...............  16506049
40       7724803   ..C....CT.....G.TG...C....T.TG..C.....A..-..C............C.C  7724861
40       15746055              ..G......C......TG..C...TTA.....C............C..  15746007
                                                                       \       
                                                                       |       
                                                                       A
40       17070019                    .......T..TG..C..T..A.....C.............-G  17070059
40       10159114  ......ACT.....G.TG...C.A........C..T..A.....C............C..  10159054
                                                           \                   
                                                           |                   
                                                           T
40       16723958                                       ......................C  16723936
40       11511994                    ...C..........T.....A..T.....T.....A...CTG  11512036
                                                        \                      
                                                        |                      
                                                        C
40       16509850                                ..C.....A.....C..............G  16509879
40       561152    .....G.CT.....G........T....TG..C...TGA.--....T.T.A......CTG  561095
40       3688829                         ....T.TG..C...........C.T...........TG  3688792
40       12860940                    ...C..A....G..C....T......C............CTG  12860898
                                                       \                       
                                                       |                       
                                                       G
40       13740467  .......CT.....G....A............C...AT.........T.......C..TG  13740406
                                                          \             \      
                                                          |             |      
                                                          A             C
40       4698668                     ......A.......T...........C............     4698630
40       12983543                    ...C..........A...........C............     12983581
40       6162013                     ...C.......G..C.....A..................     6162051
40       12861640                    ...C..........C........T..C............     12861678
40       13863375                                        .....................C  13863354
40       14822062                    ...C..........C.....A.....C............     14822024
40       17178482                    ...C..........C.....A.....C............     17178444
40       18212277                    ...C.......C..C....GA.....C............-.G  18212317
40       14710032                    ...C..........TG....A.....C............     14709994
40       16724513           .....G.....AC......A...C..AG-..A...C............C..  16724464
40       17339511                    ...C.......C..C..A..A..................     17339549
40       18226295                    ...C.......C..C.....A.....C............     18226257
40       3550292                     ...C...T......C....CA.....C............     3550330
40       4460077                                         ......C............CAG  4460056
40       8026425                                         ......C............C..  8026446
40       8241344                                         ......C............C.T  8241323
40       8611287                     ...C....T.TG..C....GA.....C............-.C  8611327
40       9628427                     ..........TG..T....TA.....C............     9628465
40       16796719                    ...C.......G..C....GA.....C............     16796757
40       17379938                    ...C.......G..C....GA.....C............     17379900
40       17390280                    ...C.......C..T....GA.....C............     17390318
40       17402735                    ...C.......C..C....GA.....C............     17402697
40       17566321                    ...C.......C..C....GA.....C............     17566283
40       17587119                    ...C.......C..C....GA.....C............     17587081
40       17702525                    ...C.......C..C....GA.....C............     17702487
40       17729605                    ...C.......C..C....GA.....C............     17729567
40       17731831                    ...C.......C..C....GA.....C............     17731793
40       18118539                    ...C.......C..C....GA.....C............     18118501
40       18213615                    ...C.......C..C....GA.....C............     18213577
40       18257237                    ...C.......C..C....GA.....C............     18257275
40       18286164                    ...C.......C..C....GA.....C............     18286202
40       18515567                    ...C.......C..C....GA.....C............     18515605
40       18516600                    ...C.......C.CC...TGA.....C............-.G  18516560
40       18521370                    ...C.......C.CC.....A.....C............     18521332
40       18679800                    ...C.......C..C.CT........C............     18679762
40       16783295    .....CT.....G......C......TG..C..-........C..T.........C..  16783238
                                                          \                    
                                                          |                    
                                                          A
40       17190624    .....CT..T..G.TG...C.......G..C.....-.....C............C.G  17190568
40       349231                       .............C.....-.....C............C..  349192
40       7487351                   ....AC.......C..C..TGT......C...............  7487307
                                                          \                    
                                                          |                    
                                                          A
40       10677758   ......CT.G...GA.....GC.....TG..C...G.-.....C.........T..C.T  10677815
40       5014522                                          .....C............C..  5014542
40       8595352             ....G.GG...C.........GC...G.-.....C............C..  8595400
40       11178335                                         .....C...............  11178355
40       14394903                                         ..................C..  14394883
40       17241472                                         .....C...............  17241492
40       17343644            ....G.TG...C......TG..C.....-.....C............CTG  17343596
40       2475395                                          .....C...............  2475375
40       6325150                                          ........T.........C..  6325130
40       7160521                                          .....C............C..  7160541
40       9023120                                          .....C.........T..C..  9023100
40       9925569                                          .....C............C..  9925549
40       10102983                                         .....C..............G  10103003
40       10121715                                         .....C............C..  10121735
40       10228229                                         .....C............C..  10228249
40       11332268                                         .....C.C..........C..  11332288
40       13419501                                         .....C............C..  13419481
40       13453564                                         .....C............C..  13453584
40       13504022                                         .....C............C..  13504042
40       13622949                                         .....C............C..  13622969
40       15073294                                         .....C............C..  15073274
40       15154538                                         .....C...........T...  15154518
40       16146207                                         ..................C..  16146227
40       16154612                                         .....C............C..  16154632
40       16344369                                         ....TC............C..  16344389
40       18724903                    ...........C..C....GA.....C.............G.  18724945
                                                                           \   
                                                                           |   
                                                                           C
40       16820122           .....G.TG...C.......C..C...GC......C............CGC  16820071
                                                          \                    
                                                          |                    
                                                          A
40       17459008            ....G...G.CC..........C....GA.....C.............AG  17459058
                                                \                              
                                                |                              
                                                C
40       236186                      ...C......TG..C...---.....C.....TG.....C..  236148
40       480051                                           .....C...T........C..  480071
40       508086                                           .....C............C.C  508066
40       636700                                           .....C..T.........C..  636720
40       983490                                           .....C............C..  983510
40       1251337                                          .....C............C..  1251317
40       3821292                                          .....C............CT.  3821312
40       3944295                                          .....C............C.G  3944275
40       4522976                                          .....C..............G  4522996
40       5773117                                          .....C...............  5773137
40       6123172                                          .....C............C..  6123152
40       6182909                                          .....C............C..  6182889
40       6209997                                          .....C.............GG  6210017
40       6854255                                          .....C............C..  6854275
40       7725666                                          .....C............C..  7725686
40       7778597                                          .....C............C..  7778577
40       7817260                                          .....G............C..  7817240
40       7896997                                          .....C............C..  7897017
40       7906358                                          .....C..............G  7906338
40       8126402                                          .....C............C..  8126382
40       9940112                                          .....C.......C....C..  9940092
40       10422669                                         .....C............C..  10422689
40       10468402                                         ..................CT.  10468422
40       10512895                                         .....C............C..  10512915
40       11035302                                         ..................CTG  11035322
40       11043007                                         .....C............C..  11043027
40       11284340                                         .........T........C.C  11284360
40       11328241                                         .....C.............AG  11328261
40       11740095                                         .................TC.C  11740115
40       12481182                                         ....T............TC.G  12481202
40       12972803                                         .....C............C..  12972783
40       12980781                                         .....C..............G  12980761
40       13593489                                         .....C............C..  13593509
40       14100243                                         .....C...............  14100223
40       14142112              ..G..T......A...A...C...G.-.....CAATT.......T.A.  14142158
40       14157655                                         .....C..............G  14157675
40       14281819                                         .....C...........TC..  14281839
40       14700055                                         .....C............C..  14700075
40       15338285                                         .....C............C..  15338265
40       16642815                                         .....C............C..  16642835
40       16958709                                         .....C............C..  16958689
40       17716543                                         .....C............C.C  17716523
40       17843579                                         ..................CTG  17843599
40       18338542  .......CC....GG.TG...C.......C.CT..CG.-.....C............C.C  18338600
40       16585591                    ...C.......T..C...G.-.....C............CTG  16585551
40       18407574                    ...C.......C..C...G.-.....C............C..  18407534
40       9561878            .....G.TG......A...TG..T......-....C.....T.........  9561828
                                                       \                       
                                                       |                       
                                                       A
40       8764086                                          .....C............C.G  8764106
40       5593048                                          .....C........T...C.G  5593068
40       7548671                                          .....C............C..  7548651
40       11454758                                         .....C............C..  11454778
40       16437453                                          ....C............CTG  16437472
40       16538309                                         .....C............C.C  16538289
40       18450059  ...T...CT.....G.TG...C.......C..C...G..-....C............C.C  18450000
                                                      \                        
                                                      |                        
                                                      T
40       12212513     ....CT....AG......C...T..G...C...A.--.................CA.  12212569
                                                     \                         
                                                     |                         
                                                    CT
40       14634892           .....G......C......TG..C...TGA...........TT........  14634943
                                                               \               
                                                               |               
                                                               C
40       5242060                         ....T.TG..C...........C............-..  5242096
40       9899997                         ...A...TG.C.....A.....C............-..  9900033
40       14639957           ...C.G......A......T...C...------..C.A...........TC  14639913
40       8901155      ....CT.....G.TG...C...GT.TG..C...G.-.....C............-.G  8901101
40       10929094           .......TG...C..........---------...C............CTG  10929135
40       12791146                                         .....C............C..  12791126
40       14905205                        ..........C....TA.....C............     14905239
40       16645484                                         .....C............C..  16645504
40       18217140                        .......C..C.....A.....C............     18217106
40       16039673                        ......TG..T...AGC.....C...............  16039715
                                                                            \  
                                                                            |  
                                                                        CCAAG
40       18481931           ..A..G.....AC..A....G..C.G...A....---...........CA.  18481884
40       16597781  .......CTGG...T....................T..A.....C.A..........C..  16597850
                                                     \   \                     
                                                     |   |                     
                                                ACTGGG AGTG
40       5789284                                          .....C............C..  5789264
40       17752471                         ......G..C.....A.....C............     17752438
40       15557586                          ....T...T.....A.T...A.......A....-..  15557620
40       4544412                                 ..C.....A....TC............C..  4544441
40       5756879                           ........C.....A.....C............     5756847
40       8091672                                          .....G............C..  8091652
40       18180043  .......CC..A..G......C........CC-.....A.....C............C..  18179984
                                                                              \
                                                                              |
                                                                              A
40       16081266                                               ............C..  16081252
40       16381074                     ..C......AG..T.....A....---...........C..  16381111
40       12133448                         ............A..A.....C..............G  12133407
                                                 \                            \
                                                 |                            |
                                                CT                          CCT
40       14380477                  .....C..-...TG..C.....C.....C...-........C..  14380436
40       17648612                    ...C...........G...GA..................     17648573
                                                \                              
                                                |                              
                                                C
40       468481              ....G......C..C.TA..G.....TGA.....C.............GC  468531
                                                     \                         
                                                     |                         
                                                     C
40       9476713                   .....C.......C.-----..A.....C..............C  9476675
40       14548232  .......CT.....G.T...--.A........T.....A.T....G..-...........  14548176
40       14550184                                         .....C...............  14550204
40       2073027                                          .....C............C..  2073047
40       12670648                                            ...............C..  12670666
                                                                           \   
                                                                           |   
                                                                           C
40       18299411                    ...C.......C..C..-........C............     18299374
40       10093172                                             ..............C..  10093188
32       17301685  .......CT..A..G.................T.G...A.......A..........CTG  17301744
32       12775568  ......ATT..C..G..T...C..........C...TGA.T................CTG  12775509
32       17858268  ....A..TT.....G..............C..C...A.A....TC........G...CAG  17858209
32       18499899  .......CT.....G.TG...C..........C...TGA.....C.............GG  18499840
32       20744376  .......CT.....T.T...TC......AG..C.....A..T..C............C..  20744435
32       22113736  .......CTT....G......A..A.......C..ATGA.....C...........TC..  22113677
32       9608191   .......CT.....G..A.C....A.T.....C.......T..TC..T.....T...CAG  9608132
32       10016601  ......ACT.......AG...C..A...TG..C....CAC....A.....A......C..  10016542
32       13594795  .......CT......T.....C......TG..C...TGA.....C............CTG  13594736
32       14209303  .......CT.......TGT..C......TG..C...TGA.....C............C..  14209362
32       22862645  ..C....CT...C.G.TG...C..........T.....A..A..C...........GC..  22862586
32       2819527   ...G...TT.....G.TG...G.A.....C..C.....A.............AAT....C  2819468
32       4581006   ..C....CT..A..G.TG..............T...TGAC....C............CTG  4580947
32       5145535   .......CT...C.G......C..C...TG..T...TGA.....C............C.C  5145476
32       7089220   .......CT.GA..G.TG...C..........C...TGA.....C...T.......TC.T  7089161
32       9986454   .....C.CT..T..G.T....C..A.......C...TGA.....C............CTG  9986395
32       14448635  .......CT..A....GG...G....T.TG..CC..T.A.....C.........T....C  14448694
32       17638942  ..C....CT.....G.TG........T.TG..T...AGA.........G.........GG  17639001
32       17932925  ...T...GT.....GTTG...C......T...T...TGA.....C............C..  17932866
32       4744629   ..C.....TG.A..G.TG...C..........CC..AGA.....C...T........C.G  4744570
32       8896237   ..C....TT..A..G.TG...C.A........C...TGA.....C.TA.........C..  8896296
32       10182720  .......CTG....GTTA.....T.G..TG..C...TGA.....C............C..  10182661
32       11221973  ......ACT.....G.TG...C..A...TG..C.G...A....T.........T....TG  11221914
32       11329618  ..C....CT.T...G.TG......AT......CA....A.....C...T...T..G.A.C  11329677
32       11455123  .......CT..A..G.TG...C...T.CGG..C..A..A.....C............CGG  11455182
32       13059813  .......CT.....T.TG...C....T.TG..C.CAAGA.....C............C..  13059872
32       14411117  .......CT..A....TG........T.TG..C....CA.....C............CTG  14411176
32       18550112  .......CT.......TA.A.C.........GC..ATGA...........T.A....CTG  18550053
32       18947859  ..C....CT.....C..G...C....T.TG..C...AGA.....C........T...C..  18947918
32       19477423  .....CA.T.....GG.A.......A...T..C.....A.....C.AT.....T...CTG  19477482
32       19595835  .......CT.....G.TG..AC.......C..C.....A..T..C............CTG  19595776
32       19706970  .......CT..A..G..A...C..........C...TTA.T...C............CTG  19706911
32       4321618   .......CT..A..G.T...AC......TC..T..AT.A.....C......T.T.C..GG  4321559
32       4559517   ......CCT.....G.TG.A.C.....CTG..C...T.A..T..C.............TT  4559576
32       9897539   ......ACT............C......TG..C.....A.AT..C..T..G.A...TCTG  9897598
32       10727573  ..C....CT..A..G.TG...C....T.TG..C.CA..A.....C............C..  10727514
32       12747341  .......CT.....G....TAC......TG..C...TGA.TTG..............CAG  12747282
32       14353173  ..C....CT.....G.TG..AC......TG..C...........C..T......T..CTG  14353232
32       14541405  ..C....CT.....G.TG..TC......TG..C...TGA.....C............C..  14541464
32       17986198  .....C.CT..A..G.TG...C..........C.A.TGA.....C............CTG  17986139
32       324252    ..C....CT.......TG...C....T.TG..C.CA.GA.....C...........TC.C  324311
32       3533623   ..C....CT..A..G.TG...C....T.T...A...T.AG....C............CAG  3533564
32       5206950   ..C....CT.....C.TG..CC....T.TG..C.CA..A.....C............C..  5207009
32       10007691  ..C....CT..A..G.TG...C....T.TG..C.A..GA.....C.............TG  10007632
32       10666297  .......CT.....G......C......TG..C.CATGA....TC..T..T......CTG  10666356
32       11042427  ..C....CT.....G.TG...C....T.TGG.C...TGA.....C.C..........C.C  11042368
32       11188914  ..C....CT..A....TG...C...TT.TG..C.....A...C.C............C..  11188973
32       11351727  .......CT.....G.TG...C....T.TG..C.C.GGA.....C............C.G  11351668
32       11452489  .......CT....GG.TG...C....T.TG..C.....AA....C............GTG  11452548
32       12705254  .......CT.....G.TA.A.G....T.TGT.C...AGA....TC...............  12705313
32       12706884  ..C....CT.....G.TG...C..T...GG..C.....A.....C..TA.T......CTG  12706943
32       14044927  .......CTGT...G..A...A..A...TG..C...TGA.....C...T........CTT  14044986
32       17050193  ......ACT.....G..T.CAC...AG.....C...ACT.....C........T...CTG  17050252
32       20144460  ......ACT..C..G.TG...C...A..TG..C...GGA.....C............CTG  20144401
32       5138754    .....TTT.....C......C.....A....C....CA.....A.A..........C..  5138812
32       12425921  ......AGT.....G......C...T..TG..C..CT.A.....C............C..  12425862
32       14048168  ..C....CA.......TG...C......TG..C.G.TGA..................C..  14048227
32       16833272   ......CT.....G......C..........A...TGA.....C............CTG  16833330
32       17790975  ..C....CT..A..G.TG...C..........C...TGA..................C..  17790916
32       14515755  .......CT.....G.TG.A.C..........CCA...A.....C............CTG  14515814
32       17420547  ..A....TT...C.GT.....C....T..C..C.....A....TC...T......C....  17420606
32       10314512   .....TCT..A..G......C..A...TG..C...T.A..............T...C..  10314570
32       11868555  .......CT.....G.TG...C....T.TG..C...TGA.....C............C..  11868614
32       19738596  .......CA..A..G.TG...C.........T....T.A.A................CTG  19738655
32       3879643    ......CT.....GGTG...C..AT......T....CA....GC........T...C.G  3879585
32       4521916    ......CT..A..G.TG..AC..........C..A..A..G..C............C..  4521858
32       9951346   .......CT...A.G.TG...C......TG..T...TGA.....C............CT.  9951405
32       14129029   ......CT.....G.TT...C...T......C...GGA.T...C............CT.  14129087
32       14375173   ......CT.....G.TG...C..A.T.TG..C...TGA.....C............C..  14375115
32       4616735     .....CT..A..G.AG...C.........TC.....A...........A......C..  4616678
32       17985928   ......CT..A..G....A.C..........C...AGA.....C.......AG...CA.  17985986
32       14439867    .....CT.....GTTG...C....T.TG..C..A.CA.....................  14439924
32       10130428    .....CC.G...GA.....C.AA....G..C...TGA.....C............C..  10130371
32       12687761    .....CT..A..G..T..A...A.T.T...T...TGA.....C............CTG  12687818
32       16696373    .....CT.....G......C..A...TG..C...TGA.....C............CTG  16696430
32       10031300   ..T...CT.....T.TG.A.C..........T...TGA.....C............CTG  10031242
32       13894525    .....CT.T...G..T..AC..A....G..A..TTGA...............T..CTG  13894468
32       19518364    .....CT..A..T......G..A.T.TG..C...TGA.....C...T.....T..CTG  19518421
32       2936597   .......GT.......TG...C......TG..C.G...A....T............T..T  2936656
32       12599020    .....CT.....G......C......TG..C...AG......C.A..........CAG  12599077
32       12687258  .......CTG.A..G.TA..............C...TGA....TC............C..  12687317
32       4491205      .....T.....G.TG...C..A.T.T...C...AGA.....C............CAG  4491149
32       10573678  ......ACT.....G.TA...C.A.....C.GC..A..A.....C............C..  10573737
32       16077795     ....CT.....G.TG...C.A....TG..C...TGA...................TG  16077739
32       16905026  .......CT..A..G.TG..AC....T.TG..C.....A.....C...........TA..  16904967
32       2586352      ....CT.....G.TG...C....T.TG.TC....TA.....C............C.G  2586408
32       4516744     .....CT.....G.TG..AC..T...TG.GT..A..A.....C............CTG  4516687
32       11489080     ....CT.....G.TG...C....T.TG..C...TCA..T..C............CAG  11489136
32       12645587     ...A.T.....G..G...C...AT.TG..C.C.T.A....TC..T.........C.G  12645531
32       12678259     ....CT.....G.TG...C...T..TG..C...TGA.....C.....T......C.T  12678315
32       14013017     ....TT.....G.TG...C....T.TG..C.CA.GA.....C............C.T  14012961
32       16696250  ..C....CT.....G.TG...C....T.TG..C...AGA.....C............CTG  16696309
32       16813381  .......TT............AG.....TG..A...T.A....T...T.ATT.....CT.  16813322
32       1520958    ......CT.......TG...C..........A.....A..................CTG  1520900
32       17251507     ....T......G...CA.C...T......C.......T.C.C............C..  17251563
32       18295120     ....CT..A..G..G...C....T.....C.....A.....C...........ACTG  18295064
32       22946989  ..............G..A...C....T.TG..C..ATGA.....C.........T..A..  22947048
32       11408287  .......CT..AG.G.TG..........TG..C..T..A.T...C............CA.  11408346
32       13913688     ....CT..A..G......A......TG..C...TGA.....................  13913744
32       20432442        ..T.....G.TG......AT......C...T.A.T...C............CAG  20432495
32       4640348    ......TT.....G.TG...C..........C...TGAA...GC.AT............  4640406
32       22423073  .......CT......TAG.A.C....A..T..C...T.A.A...C...........TC..  22423133
                         \                                                     
                         |                                                     
                         T
32       17885012           .....GT.....C..........C.....A.....C............C..  17885062
32       19123851           .....G.....AC......TG..C.....C.....C............C..  19123901
32       1377452            ..A..G......C..........C....CA..T..C........A...C..  1377502
32       6460998            .....G......C..A...TG..C.....A.....C.A..........C..  6460948
32       16994793           .....G.T...C.......TG..C.....A.....C...........TCT.  16994843
32       18608213           .....G.TA......AT......T...A.A.....C............CTG  18608163
32       22288945           .....G.TG..TC..........C...T.C.....C............C..  22288995
32       2570581            ..A..G.T....C........G.C....CA.....C............CTG  2570531
32       4473856            ..A..G......C......G...T...TCA.....C............C..  4473906
32       4559743            ..A..G.T...C..........CC.....A.....C..T.........C..  4559793
32       5213564            .....GT.T......A.......C...TGA..T..C........T...C..  5213514
32       6148245            .....T.T...............C.CATGA.....C......T.......T  6148195
32       7674503            .....G.TT.A.C..........A....CA..................CTG  7674453
32       10349963           .....C......C..........C.CCA.A.G...C.C..........C..  10349913
32       10423666           .....G.TG...C..........C...TGA..T...............C..  10423716
32       11059213           .....C.TG...C.A........T..T..A.....C.............TG  11059263
32       11319508           .....GT....A....T...C..C...TGA.....C.......A.....G.  11319558
32       11575945           .....G......C..A...AG..C...TGA..............A..AC..  11575895
32       14116644           .....G.TG...C.........CC.....A..................CT.  14116694
32       14533917           .....G.....AC......T...C...TGT.....C.T.........TC..  14533967
32       19400842           .....G...G..C..........C....CA.....C............CAG  19400892
32       19672923           .....G.TG...C..........C...TGA.....C........T...CT.  19672873
32       645773             .....G.TG..TC..........C.....A.....C............CTG  645723
32       3717588            .....G.TG...C......TG..T.....A.....C...........GC..  3717638
32       4419898            .....G.TG...C....T.TG..C.....A.....C...............  4419948
32       5227000            .....G......A...........C.ATGA.....C...........TCTG  5226950
32       10909718           .....G.TG..AC......TG..C.....A.....C............C.G  10909668
32       14475782           ..A..G..T...C..A...TG..C.....A.TT..C..A.........C..  14475832
32       17984028           ..A..G.T.............G.C...TGA..T....C...GT.....C..  17983978
32       19391325           .....G.....CC....TC.C..T.....A.G...C............C..  19391375
32       22680408           .....G......C....T.....C....CA.....C.......A..A.C.T  22680458
32       22843957           ..A..G.T....C..........C.....A.T...C.A..........CAG  22843907
32       1348879            .....G.TG...C....T.TG..T.A...A..................CTG  1348829
32       6379399            .....G......C......G..GC...TGAG....C........T...C..  6379449
32       9269097            .....G.TT...C....T.TG..C...........C.A..........C..  9269147
32       9876216            .....G.TG...C....T.AG..C.A...A.....C............C..  9876266
32       10279493           .....G......C..A...TG..C...TGA.....C............C..  10279443
32       10353631           .....G.TG...C..........C....CA.....C............CAC  10353581
32       12505328           .....T.TG...A.A....GG..C.....A.....C.TT.........C..  12505278
32       12765713           .....T.T....A...T..TG..C.....A.....C..T.........ATG  12765763
32       18131427           ..A..G.....AC.A........T.....A.....C............C.T  18131377
32       18814869           ..A..G......C......TG..C..AT.A..T............T.....  18814819
32       22859207           ......T..G..C..........C.CATGA....TG..T.........C..  22859257
32       3373192            .....G.TG...C......TG..C.G.AG......C...........AC..  3373142
32       4484543            .....G.TG...C....T.TG..C.....A..T..C............C.C  4484593
32       4488212            .....G.TG...C....T.TG..C.....A..T..C............C.C  4488162
32       4596063            .....G.TG...C..........C..ATGA.....CA..........T.TG  4596113
32       8276671            .....G.TG...C.A..T.T.G.T.....A.A...C........A...C..  8276721
32       8403945            .......TA........T.TG..C....GA.T...C............CTG  8403995
32       8895465            .....G.TG...C......TG..C..AA.A.....C............CTG  8895515
32       10565724           .....G.TG...C....T.TG..C...GGA..T..C............C..  10565774
32       11402124           .....G.TG...C....T.....C...AGA....TC.A..........CA.  11402074
32       11462514           .....G.TG...C....T.TG..C.CA..A.....C.T..........C..  11462564
32       12126509           .....G.TG...A.A........C...TGA.....C.TG..........AG  12126459
32       12658264           .....G.TG...C.T.....C..C...TGACT...C.........T..C..  12658214
32       14126339           ..........A.C..........T.CCTCA..T..C.C..........CTG  14126289
32       14561557           .....G......C......TG..CA..T.A.A..TC...T.........TG  14561607
32       17978055           .....G.TG...C.AC...GG..C.....A.....C............CTC  17978105
32       18050236           .....G.TG..TC......TG..C.....A.....C............CTG  18050286
32       18140652           .......TGT..C.T......G.C...TGA..T..C...........TC..  18140602
32       21066215           .....G..A.A.C..T...TG..C..T........C..T.........CTG  21066265
32       22186000           .....G.TG...C....T.TG..C.....A.....C.......T....C..  22185950
32       22935096           ..A..G....ACC.....A....C..T....T......T.........CTG  22935046
32       846674             ..T.......A.C..A...TG..CC..A.A.....C..A....AT...C.G  846724
32       2473578            .....G.TG...C..C...T...TA....A.....C............CT.  2473628
32       4302249            .....G......C......GG..T...TGA.....C..T......T..CTG  4302299
32       4579712            ....GG......C.A....T...C...TGA..............T.A.C..  4579762
32       6459103            .....G.TG.A.C..........T...TGA.....C...........ACTT  6459153
32       8249291            .....G.T....C..C...TG..C.....A..TC.C............AA.  8249241
32       8990935            .....G.TG...C..T.......C..TT.A.................TCTG  8990985
32       9078365            .....T.TG...C....T.AG..C...AGA..................CT.  9078415
32       10361304           ....C..TG..TC....T.TG..C...G.C..T..C............C..  10361254
32       10726548           .....G.TG..AC....T.TG..C...A.A.....C...T........C..  10726598
32       11573739           ..A..G...........T...T.T..AT.A.....C........AT.AC.T  11573689
32       12526432           .....G.TG...C......TG..C.....A..A..A...T....G.C..TG  12526382
32       14102431           .....G.TG...C...T..T...CC..TGT...C.C........T...C.G  14102481
32       16023302           .....G.TG...C.........GT...TGA.T...C............C.T  16023252
32       16625794           .....G......C......TGG.C...GGA.....C...........ACTG  16625744
32       18098174           .....G.TG..........TG..C....CA..............T.C.CTG  18098224
32       18191294           .....G.T...T...........C...TGA.....C.....T..TT..CTG  18191244
32       19053929           .....G.TG.C.C....T.TG..C...TT......C............CTG  19053879
32       19213949           .....T.TG...C......TG..T..T..A.....C.A.......A..CAG  19213899
32       22869063           ...........AC......TC.GC....GA.....C.C.T........CAG  22869113
32       23688825           .....G.TA..AC....G.....C...TGA.....C.............GG  23688775
32       17995280           .......TT...C......TG..C...T.......................  17995230
32       4448531             ..........TC......TG..C.....A.....C.............GG  4448580
32       11300062            ...........C..A.......C...GGA.....C............C.C  11300111
32       11844097           .....C.............GG..C...TGA.........T........CAG  11844047
32       21215265           .....G.TG...C..........C.....A.....C........T...CTG  21215315
32       9811716             ....T.TG...C..........C....CA.....C..T...........T  9811667
32       12665254            ....G.TG...C..A.T.....C.....A.G...C............C..  12665205
32       13875267           ..A..G..A..TC..T...........G.A.....C..T.........A..  13875317
32       15412874           .....G......C..........CC..G.A...C.C...........GCTG  15412924
32       20306364  ........T.....GT...AA...........T..AT.A.T...C.....T......C..  20306305
32       22856017           .....G.TG...C.A........C.....A.....C....C...T...C..  22856067
32       2094140             ....G.TG...C....T.TG..C..C.TA.....C...............  2094189
32       4704021            .....G.TA...C...T..TG..C.....A.....C..A............  4703971
32       7827453            .....G.TA.....T.T..TG..T.....A.....C.............AG  7827503
32       12553874            ....G..T.A.C....G..G..C.....A.....C............CTG  12553825
32       14424277           .....G.TG........T.TG..T...TGA.....C..T.........C.T  14424327
32       19843107           .....G.TG...C......GG..C...TGA....TC........G...C..  19843057
32       21032208           .....G.TG...C......GG..C.....AG.T..C............C.C  21032258
32       10561587           ..A....TG...C....T.TG..CC....A.T...C...........AC..  10561637
32       10679271            ....G.TG...C....T.TG..C..A.GA.....C..T.........C..  10679222
32       14146571            ....G.TG........T.TG..C...TGA..T..C............C.T  14146620
32       14817102            ....G.TG...A.......G..T..ATGA.....C............C..  14817053
32       22753501  .....G.CT.....G.TG...C..A....C..C.....A.....C............CTG  22753560
32       2673796             ....G.TG...C...T..TG..C.....A.....C...........TCTG  2673747
32       5652046    ......CT..T..G.T....C...A..TG..CC..T.A.....C............C.T  5651988
32       11194741            ....G.TG...C....T.TG..C....GT.....C...........TC..  11194790
32       13190743           .....G.TG...G....T.TG..C.CA..A.....C............C..  13190693
32       14506765           .....G......C..TA...CC.CC.T.CA.............A....C.C  14506715
32       20208741           .....C.TG...C....A...G.CC....A.....C.......A....CTG  20208691
32       22452537           .....G.TG...C......AG..C...TGA....GCCA..........C..  22452587
32       11145467            ....G......C..........T..ATGAA....C............C..  11145516
32       16714750             .....T....C........G.C..T..A.....C...T........CTG  16714798
32       16699816  .......CT.-...G..G..AC...T......C.....A.....C..T.........C..  16699758
32       4565286            .....G.TG..CC..........C....TA..................AA.  4565336
32       12631901           .....G......C...T..TG..CC..T.A.....C..............G  12631951
32       19838504           ..A..G.....A..A......T.C...TGA.....C.....T..T...C..  19838554
32       12285779           .....G......C..A....T..C...TGA.T............G...C..  12285729
32       13891449             ...G...G......G......T...TGA.....C.......A...TCTG  13891497
32       15060721            ....G.TA..........TG..C.....A..A..C............CTG  15060672
32       20182155             .....TG..AC....T.TG..C.....A.....C..........C.C..  20182107
32       16620248             ...G....A.C.A..T.....C...T.A...GTC....C.......CTG  16620296
32       16814340             ...G....AAC......TG..C...TGA.....C...........TCTG  16814292
32       11513124           .....G......C...T.A........TTA..................ATG  11513174
32       16565945              ....................C...TGA.....C............CTG  16565898
32       17936741           .....G......C...T......C...AGA.....C............C..  17936791
32       11862919              ..G....A.C....T.TG..C.....A..T..C..........A.C..  11862966
32       22413786           .....GT..T.TC..A.....T.C.....A................CT...  22413836
32       3610104            .....G.TG...C....T.TG..T...TGA.....C............C..  3610154
32       4582541            .....G......C.A....TG.CC...GGA.G..............C.C..  4582491
32       16824421              ..G..G..............C...TGA.....C...T.....A..CT.  16824374
32       7236292               ..G..A...C....T.TG..C...TGA..................C.G  7236339
32       18937427              ..G..G...G....T.TG..C.CA..A..................C..  18937380
32       11419965              ..G......A....T.TG..C.CT........C.........T..CTG  11420012
32       12515893              ..G..G...CA...T.TG..C.C...A.....C..T.........C..  12515846
32       14551726              ..T......C......TG..C...TGA.G...C.A...........AG  14551679
32       14923161           .....G...T.TC...T......C...T.A...C.C............CTG  14923111
32       18543212              ..G..T...C......TG..C...TGA...........T...T..CTG  18543165
32       10349658           .....G.....A...........C.A..TA.....C.....TG.....C..  10349708
32       22874049           ..A..G.....TC.A........T..AAGA..................C.T  22873999
32       12604310           .....G..T..............C.....A....TC..G..TG.....CT.  12604360
32       8426382              ...G......A..A...T.C.C...A.A..T..C..T.AT......C..  8426430
32       4114051   ......TT...AC.G.TG...C.......C..C.....A.T................C..  4114110
32       22854451   ......CT..A..G.....A...........C.....A.....C............C..  22854393
32       12681909                 ......C..T...T...C....GA.....C............CT.  12681865
32       22918990                 ......C..........T...AGA.....C............C..  22918946
32       4394180    ......CTG....G......C..AGT..G..C..AT.A..................C..  4394122
32       18186070                 ....CA........T..T.....A.TT..C........T...CA.  18186114
32       16839671                 ..A...C......AG..C...TGA....TC............CTG  16839715
32       4397996   .......CT..........T.C....T.....C.....A..T.TC..T.........C..  4397936
                                  \                                            
                                  |                                            
                                  A
32       22765432                  ..........A.....C.C..TA.....C..........A.C.C  22765475
32       6774007                   ....TG..A.......C....CA.....C............C.T  6773964
32       10375159                  ......G....CTG..T...........C............C.C  10375116
32       22858419                  ....AC.T........T.....A..T..C...T........CTG  22858376
32       3871978                   ....CC......TG..C...........C......GA....C..  3872021
32       12144252                  ....TC.A...C.T..C...A.A.TG...............C.G  12144209
32       4775806                   .....C......TGG.C.C.GGA.........T.....T....T  4775849
32       5200875                   ............TG..C...TGA..T..C........T..T...  5200918
32       10387738                  ....AC..........C..TTGA.....C............CTG  10387781
32       12760924    .....CT..A..G.TA...C..........C.G...A..T..C............C.G  12760867
32       21507020  ..C.....T.....G.TG...C...A....C.A...TGA.....C............C..  21507079
32       8854771                    ....C..........T...TGA..T..C.......A.T..C..  8854813
32       11579702                   ....G....T.TG..T.C.A.A.A...C............C..  11579660
32       17970564                   ....C....T.....C...T.A..A..C.........T..CT.  17970606
32       21059122                   ...............C...TGA.T...GG....A......CTG  21059164
32       22818867                   ...............A..TTGA........T.........CTG  22818909
32       12387804           .....G....CCC....T.TG..T....CA.....C.............GG  12387754
32       11506139                    ...C..........C.CA........C...TG.......C..  11506180
32       12589555                    ..A...........T..A..A.....C............C.G  12589514
32       18023167                    ...C..........C....CA.....C...........TC..  18023126
32       22808740                    ...C..........C..T..A.....C.........T..C..  22808699
32       16669632  .......CC....C...-.CAC..........C.....AA....C.T.....C....C.G  16669690
32       3384435                     ...C....T.....C...TGA.....C............CA.  3384394
32       4232783                     ...C..........C.....A.....C.........T..CAG  4232742
32       5330265                     ...C..........T.....A.....C............CT.  5330306
32       4730324                     ...C..........C.....A.....C............CT.  4730283
32       5050514                     ...C....T.TG..C....TA.....C............C..  5050473
32       5426009                     ..........TG..C..C..A.T...C..T.........C..  5425968
32       10260648                    ...C......TG..CG.T..A..................C.C  10260689
32       11227379                    ...C....T.TG..C...........C............C..  11227420
32       4541081                     ...C.A........T....GA.....C............C..  4541122
32       4621510                     ...C.......T..C.....A.....C.T...A......CTG  4621551
32       5374466                     ...C....T.TG..C.....A.....C...G....T...C..  5374507
32       7718666                     ...C....T.TG......T.A.....C............C..  7718625
32       9419023                     ...C....T.TG..C.....A.T....A...........C..  9419064
32       10676732                    ...C....T.....C....CA..T..C............C.G  10676773
32       11430192                    .....A........T...........C.....T.AT...C.T  11430233
32       13872393                    ...C....A..T..C....GT..................CAG  13872352
32       14326514                    ...C.......G..T..A..A.....C............CAG  14326473
32       16007150                    ...C....T.TG..C.....AAT...C............C..  16007191
32       19040597                    ...C....T.TG..C.CT..A..................C..  19040556
32       20714774                    ...C....T.TG..T.....A.....C............C..  20714733
32       21708817                    ........T.TG..C..T.GA.....C............C..  21708858
32       21879819                    ...C.....ATG..T...TG...T..C.....T...T.....  21879778
32       23412252                    ...C...A......C...TCA.T...C.............GG  23412293
32       437753                      ........T.GG..CA....A..T..C............G..  437794
32       1336466                     ...C....T.TG..C.CA..A.....C............CTG  1336425
32       3144520                     ...C......TG......TGA.....C............CT.  3144561
32       4218415                     ...C...T..TG..C....GA.....C............C.T  4218374
32       4297832                     ..A...........C.....A.T...C......TA....CTC  4297873
32       4405100                     ..A.....T.TG..T..A....T...A...........TC..  4405059
32       5042329                     ...C....T.TG..C.CA..A.....C............C..  5042370
32       10750322                    ...C....T.TG..C..T..A.....C...A........C.G  10750281
32       10910559                    ...C....T.TG..C....GA..................CTG  10910600
32       11180171                    ...C....T.TG..C..A........C..A....T.T..C..  11180212
32       11345258                    ...C..........CA..T.A.....C..T..T......C.T  11345217
32       11940915                    ........T.TG..C.CA..A.....C............C.T  11940874
32       12042146                    ...C....T.TG..C.....A..................C..  12042105
32       12476167                    ...C...TT.....CC....A.....C........G.A.C..  12476126
32       12621483                    ...C....T.TG..C...TGA.....C............C..  12621524
32       12871464                    ...C....T.TG..C.....A.....C...T.......TCT.  12871423
32       13901510                    ...C....T.TG..C.CC........C............C..  13901551
32       14265422                    ...C....T.TG..C.....A.T...C........A...C..  14265381
32       14378316                    ...C.A........C...TGA..A..C.....T..T.A.A..  14378275
32       14421003                    ...C....T.TG..C....TA..A..C............C.C  14420962
32       14476524                    ...C......TG..T...GG.....GC............CA.  14476565
32       16798851                    ...C....T.TG..C.CT..T.....C............CAG  16798892
32       17750440                    ...C....A.TG..C...AGA.....C............C..  17750481
32       18051430                    ...C......TC..C...AT...T..C.......A....CAG  18051471
32       18635047                    ...C....T.TG..C..T.GA...........T......C..  18635006
32       19200541                    ........T.TG..C.GA........C.A......T...CT.  19200500
32       20729673                    ...C....T.T...C.CA.CA.....C.........T..C..  20729714
32       21795403                    ...C....T.T...C.CA..A..................C..  21795362
32       755936                      ...C....T.T....A..TGA.....C......T.....AGG  755977
32       764050                      ...C...T..T...C....GA.T...C...A..T....G.GG  764091
32       983222                      ...G....T.TG..A...TG..A.....A.T........C.G  983263
32       1215764                     ...A....T.T...T.C.ATA.....C.............TG  1215805
32       1443516                     ...C....T.TG..C.....A.....C..T......T..CTG  1443557
32       1607972                     ...C......TG..C.....AC....C....C..T....CTG  1607931
32       2109655                     ...C...T..AG..C.....A.....C..A....T.....G.  2109614
32       2664372                     ...........G..C....CA......GTT.........CAG  2664331
32       4200289                     ...C....T.TG..C.....A.....C..T........TCT.  4200248
32       4474310                     ...C......GG..T..AAGA.....C...T........C..  4474351
32       6179645                     ...C....T.TG..CC....A.....C..T.........CTC  6179686
32       6740849                     ...C....T.TG..T..AA.A.....C............C.C  6740890
32       6751387                     ...C....T.TG..C.....A.....C............CTG  6751428
32       7134613                     ...C....T.TG..C...AGA.....C............CTG  7134654
32       7451882                     ...C....T.TG..C.....A.....C............CTG  7451923
32       8341781                     ...C....T.TG..T.CA..A.....C...T........C..  8341822
32       9597078                     ...C......TG..C.CA..A.TT..C............C..  9597119
32       10154369                    ..A.....T.TG..C.A..CA..T..C............G..  10154328
32       11264127                    ...C....T.TG..C...T.A.....C............CTC  11264086
32       11347813                    ...C....T.TG..C.....A.....C........T...CTG  11347772
32       11441364                    ...C....T.TG..C...TGA.....C........T...C..  11441405
32       11551137                    ...C....T.TG..C...TGA.....C...........T...  11551096
32       11631024                    ...C....T.TG..C..T.CA.....C............CT.  11630983
32       12524978                    ...C....T.TG..C...TGA.....C............C..  12524937
32       12529475                    ...C.......G..C.CT..A..T..C............C.C  12529516
32       12576383                    ...C......GG..C.....A..T..C..A.....A...CT.  12576342
32       12673590                    ...C....T.TG..C....TA.....C..T.........CTG  12673631
32       13350428                    ...C..A...TG..C.CA..A....A.....C.......C.G  13350387
32       13848020                    ...C....T.TG..C...GGA.....C..T.........C.C  13847979
32       13946751                    ...C....T.TG..C...GGA.....C............C..  13946792
32       14048133                    ...C......TG..T...TGA..T..C........A......  14048092
32       14303779                    ........T.TG..C..CTG.............T.....C..  14303738
32       14697936                    ........T.TG..C....CA.....C..A...T..T..C..  14697895
32       15101067                    ...C....T.TG..C...TTA.....C............CTG  15101108
32       16707572                    ...C.A....TG..C.G...AC...TC............C..  16707613
32       16715580                    ...C....T.T...C.C...A.....C..T.........CTG  16715621
32       17112169                    ........T.TG..C.CA..A....TC............C..  17112210
32       17159778                    ...C....T.TG..C...TGA.....C.....T......C..  17159737
32       17867169                    ...C....T.TG..CC....A.....C..T.........C..  17867128
32       17974819                    ...C....T.TG..C...AGA..............A...C..  17974860
32       18072227                    ...C......TG..C...T.A..T..C......C..T..C..  18072268
32       18402251                    ........T.TG..C...AGA.....C.....T......CTG  18402210
32       19223756                    ...C....T...T.C..C..A.....C........T.C.CTG  19223715
32       19670691                    ...C....T.TG..C.CT..A.....C....CT......C..  19670650
32       20848053                    ...C....T.TG..T....GA.....C..T............  20848012
32       20882497                    ...C....T.TG..C....T.A....C............CTG  20882538
32       22745678                    ........T.TG..C..A.CA.....C............C.C  22745637
32       5539873                     ...C..........C.....A.....C...T........CTG  5539832
32       10096466                     ..C......TG..C.....A.....C............C..  10096506
32       10666722           .....G.TG....CA..T..C..CC....A.....C............CT.  10666672
32       18269097           ..A..G.....TC..A....C.GC..A..A.....C............C..  18269147
32       10998821                     ..C..A.......C.....A.....C............C.T  10998781
32       11440076                     ..C.......G..C...GGA.....C............CA.  11440036
32       14683191                    ..............C...TGA.....CA...........CTG  14683232
32       22710966                     ..C..A...TG..C.....A..T.........C........  22711006
32       8513484                      ..G..A...TG..C...T.A.....C.A..........C..  8513524
32       11397050                    ...C..AT...G..T.....A..T..C............C..  11397091
32       22801116                    ...C...T......CC..TCA.....C............CTG  22801075
32       5149042   ..C....CT..A..G.TG........T.TG..T...TGA.....C.............-G  5149100
32       17516602                     ..C....T.TG..C...AG..T..TC...........T...  17516642
32       15336708           .......TT...C.........TC.....A.....C............C..  15336758
32       11421711                      .........C..T...TGA.....C............C.G  11421750
32       17568851                      ......T.....T...TGA....TA............C..  17568890
32       17492391  ...T....T..A..T...G.CC.........TC..T....T...C............CT.  17492454
                                                                            \  
                                                                            |  
                                                                         CTGA
32       11361762           ..A....TG...C.A.T......C....GA.....C............C.T  11361812
32       8629903   .......CT..A..G.TG..............T...TGA.....C.........T..     8629959
32       4275323                        .......G...A..........G.......C.A...CTG  4275285
32       8918014   .......T.............C.......C..C.A..CA.T..TC........G......  8918074
                                                                           \   
                                                                           |   
                                                                           C
32       554889                      ..T...........T....CA.....C..T.C...G..TC..  554930
32       6028533                        .......AG..A.....A..T...........TT..C..  6028571
32       11622965  ..C..C..T..A..G.TG...C.A.T......CC..AGA.................-...  11622907
32       12673887                    ...C....T.....C...TGA.....C............CA.  12673928
32       13915260  ..C....CT.....G.TG..............C.....A.G...C.A.T.AG.T..-..C  13915202
32       16963853   ......CT..A..G.TG...C.T.T......T..TTGT.T................-.T  16963910
32       12682924                        ..C.......A....GC.T........A..........  12682961
32       12830094           .....G.....T...........C...AGA.....C............CA.  12830144
32       18979955                        ..........A...T.A.T......T.........CA.  18979992
32       19551964            ....G....C--..........T..A........A............ATG  19552011
32       21061302                        ..........C.....AA....C............C..  21061265
32       10206868                        ..A...T...C....CA.....C..............T  10206905
32       4467806                         ..........C.....A....T..A.........TCTG  4467843
32       9419534                         ..........C.....AGA...C............CT.  9419571
32       12700648                        ......TG..T...TGA.....C............C..  12700685
32       16314463                        ....T.....C.....A.....C............CAG  16314500
32       11435471    .....CT..A..G..TG..C..........C.....T.....C.....T.TTT.....  11435413
                                                                            \  
                                                                            |  
                                                                            C
32       5309393   ........T.....G.TG...G...T......C...TGT.G..TC.A...........TG  5309453
                                         \                                     
                                         |                                     
                                         C
32       18118810   ......CT..A.....A...C..T...TG..C...TGAC....C...........-...  18118867
32       773455                          ....T.TG.......TA.....C..T.....A...C..  773418
32       4588629                         ......TG..T.....A.....C..T......T..CA.  4588666
32       4688337                         ....T.TG..C.....A.....C........T...C..  4688300
32       4741707                         ....T.....C...TGA.T.........T......C..  4741670
32       10776975                    ...C....T.G...C.CC..A.....C..............G  10776934
32       16001607                        ....T.....C...TGA...........T......CT.  16001570
32       4504055                         .....C....C...AGA...................GG  4504018
32       7620880                         ......TG..C...TGA.....C............CTG  7620843
32       9138928                         ....T.T...C.....A..T..C...........T.TG  9138965
32       10614601                        ....G.TG..T.C...A..................C..  10614638
32       11137865                        ....T.TG..C.....A.....C...........TCTG  11137902
32       11484018                        ......TGG.C...........C........G...CTT  11484055
32       12646319                        .........CCC..AGA...C.C............C..  12646282
32       14121252                        ..T.....G.A...TGA.....C............C..  14121215
32       16120303                        ....T.GG..C.....A.G...C...T.........GG  16120340
32       16838960              ..G..A...C.....C....C...TGA..A..C.............GG  16839007
32       17682130                        ......A...C....GAA...TC...........TCA.  17682167
32       18604813                        ....A.TG..C.A...A.....C............C.C  18604776
32       19230978                 .........A.......C...TGA.A..TC...........TC..  19230934
32       22865288                        ....T.TG..C.....A.T...C............CTG  22865325
32       23401162                        ....T.TG..C...T....T..C...T.T.........  23401199
32       19067235    .....GT............C...G......C..A..A.....C...T.......-...  19067291
32       17951255            ......A...C.-.........C...G.A.....C.....G......CTG  17951303
32       3660607                         .......T..C..T.TA...........T......C..  3660644
32       10487692                         .........A...TGA...C..............CTG  10487728
32       4491047                         ..........C...AGC..................C..  4491010
32       12594836                        ..........C...A.A.....C..T........T..C  12594799
32       22806722                        ..........T..A..A.....C............C.G  22806759
32       4024598            .....G.TG....-.T....G..T.....A.....C............CTG  4024549
32       23474723  .......CT..A..G.TA..A...A.......C...TG................        23474670
32       17958393                         ..A....C.C.....A....GC........T...CTG  17958357
32       11262343                          ........C....GA.....C............C..  11262378
32       19940968                          ..T.....CC....A.....C............C..  19940933
32       4527859                           ........T..A..A....T............TC..  4527824
32       16509436           ............C.A..T..G..C.....A.....C.......A....C..  16509486
32       5030669                           ........C.....A....TC............CTG  5030704
32       5436148                         ......AG..C...T.A.....C............C..  5436111
32       9033782                     ...C...TT.T...C.....A.....C............C..  9033823
32       13075656                          ........C...TGA..T..C...........TC..  13075621
32       19420495  ..C....CT.G...G..T...C..........C...........C...T.T.-....CTG  19420437
32       13938143                        ..........C...........C.AT......T.....  13938106
32       6415023                            .......C.....A.....C...........ACTG  6415057
32       4602810                         ..........TA....A..T..C............CT.  4602847
32       15482741                        ..........CC..TGA.....C............C.G  15482704
32       16806867                   .....GA........C..ATCA..............T...C.C  16806909
32       21026483                          ........T.....A.....C............CGG  21026518
32       22888163                           .......T...T.A.....C.............TG  22888129
32       4469783                             ......C.G...A....TC............C..  4469816
32       11450355             ...G..A..AC......TG..C.....AC...TC............C..  11450307
32       15372075                        ...T.C.C..C.....A..T..C.............G.  15372112
32       22451564  .......TT.....G.TA...C..A...A..GC.....A.....C......-------..  22451512
32       17721861           .....G.TG...C....-.....C.CA..A..T..C............C..  17721910
32       8873108                              .....C.....A.....C..T.........CTG  8873076
32       16665898                          ....TG..C....GA.....C............CT.  16665933
32       19678171                             .....T...TT.....GC.......C.T..C..  19678203
32       9470880                              .....T...T......TC.........A..CTG  9470912
32       19578218                        ......TG..C...T.A....GC............C..  19578255
32       2414840            .........T.TC......TG..T..AG.A.....C.............-G  2414791
32       16206001            ....G.TG...C..........C....CA.....C............C..  16206056
                                                                              \
                                                                              |
                                                                         AATTCA
32       12562227  ..C....TT..A..G.TG...C....T.TG..C.....A..................C.G  12562167
                                                                    \          
                                                                    |          
                                                                    T
32       301156             .......TGG..C.......C..C...TGA...................    301108
32       12402499           ..T..G.............TG..C....CA.T..TC...T.T.......-G  12402450
32       14058210          ..G...G......C..A.......C...TGAC....C............     14058258
32       14400746    .....TT...G.GT............T...C...TGA..............T...CTG  14400804
                                                \                              
                                                |                              
                                                G
32       12633403           ..A....TG...C..C...TG..C.....A.....C............-.G  12633354
32       5215558            ..A..G..T...C..........C....CA..................     5215511
32       13353962           .....G.TG...C......TG..C.....A..................     13354009
32       14435799           .....G.TG...C....T.T...C....CA..T..C.......A....-..  14435848
32       15998338           .....G.TG...A..........C.....A..T..C............     15998385
32       22201939           .....GA.A..A...........C.....A.....C.A.....A....     22201986
32       4827725            .....G..A...C...T......C...........C...........      4827679
32       14408186                                ..C...G.A.T.....T..........C..  14408157
32       14600559                                ..T.....A..................C..  14600530
32       22793783           .....G......C...T..TG..T.....A.....A...T...A....CTG  22793732
                                                 \                             
                                                 |                             
                                                 G
32       12383125    .....CT.....G.....A...------..C...AGA.T..T.............C..  12383074
32       651377                                  ..C.....A.....C.....T......C..  651348
32       2474715             ...........C......TG.TT...AGA.....C.A..........-.C  2474667
32       2757176                                 ..C........T.....T.........CTG  2757205
32       16009284                                ..C.....AAT...C............C..  16009255
32       21532857                                ..T.....A.A...C.A..........C..  21532828
32       19397602  ....C..CT.....G.TG...C..........C.....A..T.TC.....T...T..CTG  19397542
                                                 \                             
                                                 |                             
                                                 G
32       1453390            ..A.....G...C....T.TG..T.....A.T...C.............G.  1453441
                                                                           \   
                                                                           |   
                                                                           C
32       4586065            .....G.TG...C....T.....CC..TGA...................G.  4586014
                                                                           \   
                                                                           |   
                                                                           C
32       15360531                    ...C......T...T...T.A..............A...C.G  15360573
                                                 \                             
                                                 |                             
                                                 G
32       22796689           .....G.....AC.A........C....TAC...TC...T.T......C..  22796741
                                                \                              
                                                |                              
                                               GA
32       1479572                                 ..C.....A.T...C.T...........TG  1479543
32       12858097                                ..C....CA.....C............CTG  12858126
32       15396169                                ..T....TA.....C........T...C..  15396140
32       22500626                                ..C.....A.G...C............CTG  22500655
32       6156165                                 ..C..A..A.....C.....T......C..  6156194
32       18049250                    ...C......TG..C.....A.....C............C..  18049209
32       19417910           .....G......C..........T...TTA.....C..T......-..C..  19417861
32       4490570   ........T..A..TT.A...C..........C...G.AG.....-...........C..  4490512
32       249804                      ...C..........C...........C..TT.T......C.T  249845
32       2721153                          ...A.....C...A....T..C............GT.  2721189
32       4489812                                 ..C...T.A.....C.............GT  4489783
32       12721094   ......CT..A..T......C...T..TG..T.....A...C..............CGG  12721155
                                                                 \             
                                                                 |             
                                                               CCT
32       4569374            .....G.TA...C.........C-.....A.....C...T.......TC..  4569423
32       7204092            .....G.TG...C......T..C-.G...A.....C...............  7204141
32       4433244            .......TG.A............C...GGA..............         4433287
32       5561886                                    .....A.....C............C.C  5561860
32       16498748                         .......C--...T.A.....C............C.G  16498714
32       1109941                                    ...T.A.T...C.A..........C..  1109967
32       16548423                                   .....A.....C..........G.C.G  16548449
32       2559395   ..C....CT.....G.TG...C...A..TG..C..........---........T..CTG  2559451
32       14312406                                    ....A..T..C.............TG  14312381
32       17933731    ......T.....G.....A...........C.....A..T..-.....T..T...C..  17933787
32       10646229  ..G...AG......TT.....C..........C.A.T....................CTG  10646291
                                                      \                        
                                                      |                        
                                                    TTG
32       8322823   .......CT.....G.TG...C..........C.-.TG....C.C.......TT...CTG  8322881
32       2817522                                      ...A.....C............C..  2817498
32       3227916                                      ...A.....C............C..  3227892
32       4548695                                      ...A.....C............C.G  4548719
32       17501009  ......C.T.-...G..T.A............C...TGA.....C.........T...G.  17500950
                                                                        \      
                                                                        |      
                                                                        T
32       18103205                                ..C...T.A..................CTT  18103176
32       12643016  .......CC.....G.TGC..C.......T.C-...........C............CTG  12642958
32       14450944           ..A..G.T.......CT......-.....A..T..C............AT.  14450993
32       20821491                  .....C....T.T...C....CA.....C...T.......G---  20821451
32       82767                       ...C.A.A......T.....AC....C.....T.....GC..  82725
                                                       \                       
                                                       |                       
                                                       G
32       23935431                                      ..A.....C..T............  23935408
32       4197174   ..C....CT.....T.TG...C..........C...TGA..-..C........T...CT.  4197232
32       6404821                                       ..A...................GG  6404844
32       10382689                                      ..A....TG............C..  10382666
32       7634708                   ..T..C..C.......T....CAA....GG...........-.C  7634666
32       10497656              ..G..........T......T----.A.....C...T........C..  10497613
32       13922506     ....CT.....G....A.C......TG..C...T...TT.-..............GG  13922451
32       2169143   .....CA.C.....G.TG...C......TG..C....TT.....C............C..  2169207
                                                           \                   
                                                           |                   
                                                       TGATC
32       4045573   ..C....CT.....G.TG...C....T.....C...T-.A.........C.......C..  4045515
32       17946965           .....G.TG...C..........T...--..................T.TG  17946915
                                                    \                          
                                                    |                          
                                                   CC
32       7929628                     ...C.T..T.....C..T.CA.....C............-..  7929588
32       7102990                                         ......C............C.C  7103011
32       13167733                                ..C.....A.....C............C..  13167704
32       10409707  ......ACT.....-......C..........C.....A..............         10409656
32       21642288           .......T.............G.C..A........C........T...CTT  21642237
                                                          \                    
                                                          |                    
                                                          A
32       18094926  .......CT.....G......C..T.T.....C...---..A..C............CTG  18094982
32       5215121                                          ........T............  5215101
32       6433010                                          .....C...............  6433030
32       11287072                                         .....C............C..  11287092
32       19649379    .....CT..A..G.T...........TG..C.....-....TC.........G..CT.  19649323
32       16758671  .......CT..A..G.A-...C..........C...AGA.....C.............GG  16758730
                                                                           \   
                                                                           |   
                                                                           C
32       17923483   ......CT.T...G.....C.-......G..C...A.T.....C...T........C.T  17923424
                                                          \                    
                                                          |                    
                                                         GA
32       5755131                                          .....C..........C....  5755151
32       8158197                                          .....C............C..  8158177
32       9835721                                          ..................C..  9835701
32       11470941                                         ..................C..  11470961
32       12498676                                         .....C...............  12498656
32       12671322                                         .....C............C..  12671342
32       16656736                                         ..................C..  16656716
32       16781326                                         ..................C..  16781346
32       16978260                                         ..................CTG  16978280
32       16995989                                         .....C...T........C..  16996009
32       17170247                    ...C....T.TG..-..C........C............C..  17170288
                                                          \                    
                                                          |                    
                                                          A
32       17449917                                         .....C............C..  17449937
32       17688149                                         .....C.T..........C..  17688129
32       21614224                                         .....C............C..  21614244
32       23906165                                         ..T..C............C..  23906145
32       17227980           .....G.TG...C....T.TC..C.....-.....C............CAG  17228029
32       1556746                                          .....C............C..  1556726
32       2446313                                          ........T.......A.C.G  2446293
32       2574271                                          .....C............C..  2574251
32       3050709                                          .....C............C..  3050729
32       4018824                                          ..T..C.......A....C..  4018844
32       4440833                                          .....C.............GG  4440813
32       4573501                                          .....C.............GG  4573521
32       8954096                                          .....C............CG.  8954076
32       9411321                                          .....C............C..  9411341
32       9905623                                          ..T..C............C..  9905603
32       10822959                                         .....C............C..  10822979
32       11328928                                         .....C............CT.  11328908
32       12371180                                         .....C............C..  12371200
32       12552261                                         .....C...........TC..  12552241
32       12732245                                         .....C............C..  12732265
32       13349968                                         .............A....C..  13349988
32       13779801                                         .....C............C..  13779781
32       13847677                                         .....C............CAG  13847697
32       14225836                                         .....C............C..  14225856
32       14417747                                         .....C............C.C  14417767
32       14650303                                         .....C............C..  14650283
32       15030652                                         .....C...T........C..  15030672
32       15302057                                         ..................AGG  15302037
32       15576624                                         .....C..T.........C..  15576644
32       15593729                                         .....A............C..  15593709
32       16626305                                         ..T..C............C..  16626285
32       16692360                                         .....C...........AC..  16692340
32       17462524                                         ....TC............CA.  17462544
32       17934954                                         .....C.....TG.....C..  17934974
32       18006111                                         .....C............C..  18006091
32       18418261                                         .....C............C..  18418281
32       18509858                    ...C..A.......C.....A.....C...........      18509821
32       19303007                                         .....C............C..  19302987
32       19662186                                         .....C....C.......C..  19662206
32       22554705                                         ..............T....GG  22554685
32       10433799           .....G.TG...C....T.TG..C...A--.....C............CTG  10433751
32       14449809    .....TT..A....................C...G.......C.....T......     14449864
                                                          \                    
                                                          |                    
                                                          A
32       6047177                                           ...T.........T....T.  6047158
32       6529452                                           ....C............G..  6529433
32       15086775                  ................C....TA.T............         15086811
32       4567231                                          .....C.......A.....TG  4567251
32       5665968                                          .....C.............TG  5665948
32       10050383                                         .....C............CTG  10050363
32       11603329                                          ....C............C..  11603310
32       17504466                                          ....C............C.G  17504485
32       9983168    ......CTG.A..G.........A.......T...T-......C.............AG  9983226
                                                            \                  
                                                            |                  
                                                            T
32       21049314           ..A..T.T....C.......G..C.....A..T...-......A...TC..  21049265
32       830493             ..A..G...CT.C..........A.....A......-..T...T....AAG  830542
32       14506002                                           ................A..  14505984
32       19478506                                         .....C............C..  19478486
32       11344530           .....G......C...AG.TG..C....CAC..C..-...........C..  11344579
32       8252649     .....TT.....GT...A.C.....C....T...G.-...................T.  8252706
                                                     \                         
                                                     |                         
                                                     C
32       1185604                                             ......T........C..  1185587
32       11356257                        ..A.......C...ACA.....C............-..  11356293
32       22798906                     ..A......TG...........-..CA...........C..  22798945
32       4325316                                             ..C...............  4325333
32       11366085                                            ..C............C..  11366068
32       14485618            ....G.TG...C......TG..C...TGA..AC..-...........C..  14485666
32       18415191                                            ..C............C..  18415208
32       14493603           .....G...G..C..........T.....A....-.............C..  14493554
32       17972374                        ..........C.....A.....C........T..-...  17972338
32       16768779                                ..C...T.A.............A....C..  16768808
32       4967132                                                ............C..  4967146
32       14058262          ..G...G......C..A.......C...---------............CTG  14058304
32       11233376                            ....G.C...TGA.....................  11233410
                                                                           \   
                                                                           |   
                                                                           C
32       4422928                         ..........A..T..A.....C............C..  4422968
                                                    \                         \
                                                    |                         |
                                                    C                        AA
32       22408307                    ...C......G...C.....A-....C.............-.  22408346
32       3982357                                          .....C............C..  3982336
                                                                           \   
                                                                           |   
                                                                           C
32       17039870                                            ...............-.G  17039886
32       14449048                                         .....C...........-...  14449067
30       17481475  .......CT.....G.T....C.......G..C.....A.....C............C..  17481416
30       2222964   .......CT............C....T.TG..C....CA..T..C............C..  2223023
30       3093024   .......CT.....G....A.C..........C..A.CA.....A............C..  3092965
30       1092717   .......TT..A..T.............GG..C...TGA...............T..CTC  1092658
30       3969398   .......CC.....G.TG..A..A.....G..C........................CTG  3969339
30       17794618  .......CT.....G.....TG...TT....GC.....A..T..C............C..  17794559
30       7850222   ........T.C...G.T.....G.....TG..T...TGA.....C.....T...T..C..  7850163
30       13670411  .....C.CT.T...G.TG...C..........C.....A.T...C............C..  13670352
30       14392597  .......CT....GG.TG...A..........C.....A.....C..T........AC..  14392656
30       16226076  ...T...CT.....C.TT......T.......C...........C............CT.  16226135
30       18247631  .......CTC....G..T..TC...T.A....T.........................GG  18247690
30       28702461  .......TTG....G.TG.......A......C.....C..T..C............C..  28702402
30       1211529   .....A.CT.....G....A.C.......T..T...T.A.T...C............C..  1211588
30       1920028   .......CT..A..G......C......G...C...TGA.....C.....T......CTG  1920087
30       4450146   .......CT..A......T..C..T.......T....CA.....C........T...CT.  4450205
30       4642122   ......ACT............C.......G..C..TTGA.....C.CT.........C..  4642063
30       13788509  .......CT..A..G......A......TG..C.....A....AC.........T..CTG  13788450
30       14028908  .......CT.....G.AG..CC..........C..C.TA...........A......CG.  14028967
30       14826947  .......CT..AC.G..T..AC.A........C.....A.T...C.......T....C..  14827006
30       15231543  .......CT.....G.TG.T.C..A.......C...AG......C............C.C  15231484
30       15855222  ..C....CA.....G.TG........T.TGT.C.....A.......A..........C..  15855163
30       24252022  ..C....TT..A..G.TG...C.A........C.....A.....C......TA....C..  24252081
30       1479727   .......CT.....T......C.....A.C..C...TGA.....C..........G..GG  1479668
30       3901929   ........T.....G....C.C.A.T...G..T..ATGA.....C.........T..CT.  3901988
30       11942394  ..C....CT.....G.TG...C....T.TG..C.....A.....C..T.........C..  11942335
30       13862147  ..C.....T..A..G.TG...C..........C...TGA.....C.............TG  13862088
30       13908898  .......CT.T...GA............TG..C..T..A.....C.TTG.....T..C..  13908957
30       14043877  .......CA..A.CC......C......TG..C...TGA..................CTG  14043936
30       14790914  ..C....CT.....G.TG...C......T...C.....A.T...C...........T...  14790855
30       15447161  .....C.CT.....G......C..AT...C..C...TGA.....C.............GG  15447220
30       15581497  .......CT.....G.T.T..C.....C.T..C.....A..T..C...T........CAG  15581556
30       16378578  .......CT.....G......C......AC..C..ATGA.....C.A...........G.  16378519
30       18867605  ..C....CT..A..G.TG..............C....CA.T...C.....T......C..  18867546
30       18957666  .......CC.....G.TG..AC....T.TG..C.....A.....C............C..  18957725
30       27188038  .......CT.....G.TG...C..........C...TGA.....C...........GCTG  27188097
30       1551575   ..C....CT.....G..G..........TG..C...TGA.....C............C.G  1551516
30       4491979   .......CT.....G.TA...C...T..TG..CA..TGA.....C............C..  4491920
30       8687583   .....G.CC.....GT..TA.C...TG.T...T.....A..A..C............C.G  8687524
30       13770741  ..C....CT.T...G..G...C......TG..C...TG......C............CTG  13770800
30       13856940  .......CT..A..G.TG.A.C......A...C.....A.....C...........T.TG  13856881
30       14203377  ..C....CT.....G.TA...C.A........C...TCA.....C.....TT.....C..  14203318
30       16147394  ..C....CT.....G.TA...C..........C..ATGA.....C..T.........CT.  16147453
30       17940909  ......ACC.....GT.A...C......TG..C...A.A.T...C............CT.  17940850
30       18341325  .......CT.....G....AAC..........C..ATGA.....C.............TG  18341384
30       18971508  ..C....TT.....G..G........T.TT..C...G.A.....C........TT..CT.  18971567
30       19579145  ......TCC..A..G.T...AC..........C...TGA.....C...............  19579086
30       1058861   .......CT..T..GT........C...TG..C...TG..T...C............CTG  1058802
30       3643591   .......TT..A..G..GT..C.......G..C....GA.....C......G.....CTG  3643532
30       3884731   ..C....CT..A..G.TG...C..........C...TGA..A..C............C..  3884790
30       4290426   .....G.CT..T..G.TA...C..C.......C...TGA.....C............C..  4290367
30       4879925   ..C....TT.....G.TG...C....T.TG..C...TGA.....C............C..  4879866
30       7261718   .......CT...A.G.TG...C..........CC..TGA.......AT...G.....CTG  7261659
30       8385668   ..C....CT.....GATA...C....T.TG..C.....A.....C............CTG  8385727
30       11778883  ......ACT.....G.TA.....A....GG..C...T.A.T...C......T.T.C.A..  11778942
30       13008147  .......CT..T..G......C.A.T..T...T..ATGA.....C..........C.CT.  13008206
30       13905638  .......CT...C.G..A...C......TG..C...AGA.....C............CTG  13905697
30       14039543  ..C....CT.....G.TG...C....T.....C.CTTG......C............CAG  14039484
30       15033188  ..C....CT.....T.TG...A......TGT.C...TGT.....C............C..  15033129
30       15137649  ..C....CT.....G.TG...C..A.T.TG..C.....A.....C............CTG  15137590
30       15532032  ..C.....T.....G......C....T..C..C...TGA..T..C.......T.T..C..  15531973
30       19852012  ......ACT.....G.T....C..C.T.TG..T..A..A.....C.......T....C..  19851953
30       24164980  .......CT.T...G..T...C...G......T.CA..A..A...A.......T..GC..  24165039
30       14804     ..C....CT.....G.TG..AC....T.TG..C.CA..A.....C............C..  14863
30       1958489   ..C....CT.....T.TG...C......TG..T..AT.A.....C.............TG  1958548
30       1976773   .......CT.....G.TG...C....T.TG..C..T..A.T.A.C............CT.  1976832
30       3164819   ..C.....T.....GTTG...C....T.TG..C...TGA.....C....A.......C..  3164878
30       3708028   ..C....CT.G...G.TG...C....T.TG..C...TGA.T................C.G  3707969
30       4479473   ..C....CT.....G.TG...C....T.TGG.T...TGA...........G......C..  4479532
30       4880489   ...T...CT..A..G.TG...C..A...TG..C...T.A.....C....A.......CTG  4880548
30       7323205   ..C..C..T..A..G.TG...C....T.TG..C.CA..A..T..C............C..  7323264
30       9001283   ..C.....A.....G.TG...C....T.TG..C.CATGA.....C............C.C  9001342
30       11999332  .......CT..A..G.TA...C..........A..TTGA.....C..G........TCTG  11999391
30       14136237  ..C..C..T.T.....TG..TC....T.TG..C.C...A.....C............CTG  14136178
30       16383846  .......CT..A..G.TG.A.C......TG..C...TGA.A...C..............C  16383905
30       16384574  ..C....CT.....G.TG...C......TG..C...TGA.....C............CAG  16384633
30       16516704  ..C....CT.....G..A...C....T.TG..C.CA.GA.....C............C..  16516645
30       17036544  ..C....CT..A..G.TG........T.TT..C..AGGA.....C............C..  17036603
30       24276667  ..C....CT.....G.TG........T.TG..C...TGA.....C............CTG  24276608
30       27445006  ....A..CT..A..G.TG...C........G.C...T.A.....C..TG....T...C..  27445065
30       1950256   ..A....CT.....G.TGT..C....T.T...C...GGA.....C..............T  1950315
30       2366960   .....G.CT.....G.TG...C..A.T.TG..C...TGA.....C.....T.........  2367019
30       3843808   .....CAT......GA...T....T...TT..C..TTGA.T..TC............C..  3843749
30       3877077   .......CT.T..C...A...C.A..T.TG..C...AGA.T...C...T..T.T...C..  3877136
30       5934562   .....C.CT.....G.TA...C.A..T.TG..T...TGA.....C............C.T  5934621
30       5951385   .......CT....GG.TG......A...AG..C...TGA.....C...T........CTG  5951444
30       7505434   ...T...CT.....G.TG...C..AT..TG..C...G.A..............TT..C.T  7505493
30       8404223   ..G....CT.......TG...C......TG..C...TGA..T.TC..TT.........T.  8404282
30       13455045  .......CT.....G.TG...C....T.GG..C...GGAC....C............CTG  13454986
30       14586369  ...T...CT.....T...CA.CCA....TG..C...TGA.....C.A..........CA.  14586310
30       16195913  ..C.....T..A..G.TG...CCA....G......TT.A.....C...T.......TCTG  16195854
30       17333815  ....A..CT.....G.TG...C....T.TG..C...TGAG....C.....T......C..  17333756
30       17504853  ..A....CT..A..G.T....C...T..TG..T..T..A.....C............C.T  17504794
30       17640930  .......CT.....G.TG...C....T.TG..C.CAAGA.....C............CTG  17640989
30       18037992  ..C....CT.....G.TG...C..A.T.TG..C.C...AG.A..C............C..  18037933
30       18337980  ..C....CT.....G.TG..AC....T.TG..A...TGA.....A............C.T  18337921
30       18379579  .......CT..A..G.TG.T.C..A....G..T..A..A....TC..T........A.AG  18379520
30       18413199  .......CT..A..G.TA...C..A.T.....C..T..A.T.C.C........T...CTG  18413258
30       23446167  ..A....CT.....G.TG...CA...T.....T....TA.....C.CT....A....CTG  23446108
30       27502395  .....G.CT.....GT.T...C......T..GC..T...C...TC............CTG  27502336
30       4821478    ......CT.....G....A.A..........C.....A.....C............CAG  4821420
30       2350101   .......CT....CT.TG..A....TT.TG..C...........C...............  2350042
30       13865585   ......CT.....G.TG...C...T..TG..C.....A.....C............C..  13865643
30       23377469   ......CT..A..T..A.A.C....T....TC....CA.....C............C..  23377411
30       1547306    ..T...CT..A..G.....AC...T......CC....A.....C.............GG  1547364
30       3998930    ......CT...........AC......TG..C.C.TGA.....C.......TT....TG  3998872
30       5973421   .......CT..A..G..G...C..........C...TGA.T................CTG  5973362
30       24316272  .......GT.G...G..A...A.......T..C...A.A.T..TCC...........C..  24316213
30       8991080   ......ACT.....G.TG...GG.....TG..C...TGA.....C............C..  8991139
30       15552540  ........T..A..G......C....T.....C...AGA.TT..C...T....T....TG  15552599
30       17311557  .......CTC....G..T...C.......C..T..AT.A.....C..TTC......TC..  17311616
30       10692810   ......CT.....G..T..CC.A....TGC.C...GGA.G...C.............TG  10692752
30       13204949  ..C..C..T.....C.TG...C..C...TG..C.....A....TC.C..........C.G  13205008
30       19184221  .......CT.....G.TG...C....T.TG..C....GA....TC............CTG  19184280
30       3030721    .....ACT.......TAG..C.......G.GT...T.A.....C.A.T....T...CTG  3030779
30       9963851   ..C.....C.T.....TG...C....T.TG..A...TGA..T..C............CTG  9963910
30       13414055   ..G...CT.....G.TGC..C.......C..A..A.GA.....C............CA.  13413997
30       16347612   ...A..TC..C..G..A...C..AT..T..TT...T.A.T...C.A...TG.....C..  16347670
30       18482888   ......CT.....G.TG.T.C..........C...TGA.GG..CCA..........CTG  18482946
30       20864654   ....A.CT.....GTT...TC......G...C....TA.T...C............GAC  20864712
30       19242180    .....CT....C.......C....T.....C...TCA.....C............C..  19242237
30       131209      .....CT.....T......C..........C...G.A............C.T...CTG  131266
30       16177330    .....CT..A.G..TG...C..........C.....A..T..C............C..  16177273
30       23740103    .....CT.....T.TA...C......TG..CA.........TC........T...C..  23740160
30       23860468   ......CTG.C.........C....T.TG.CT.....A..A..C............C..  23860526
30       3070509     .....CC.....G.............TG..T....CA.....C.AT.........CAG  3070566
30       18847808    .....CT..AG.G..A...A..........C...TGA.....C......C...C.C..  18847751
30       27678524   ......CT............C......TG..C...TG......C...........TC..  27678582
30       17433098    .....CC..A...TTG...C.......C..C.....A.....C............CTG  17433155
30       18013435    .....CT.....G.TG...C......TG..TG.T..A.....C.........T..C.C  18013378
30       18265841  ..C.....T..A..G.TG...C..........C...........C.......AT...CTG  18265782
30       23597807   ......TT..A..GTG....C.A........T.....A.T...C...T...C....C..  23597749
30       1221421     .....CT..A..G......C...T..GG..C...TCA..T...............CTG  1221478
30       18362211    .....CT..A....TG..........TG..C....CA...A.C.......A.T..CTG  18362268
30       22950574  .......CT.......TG...C......TG..C...TGA...C.C............C..  22950633
30       1764014   .......CT.....G.TG...C....T.TG..C..TTGA.....C............CT.  1763955
30       2621859     ......T.....GT.A...C.AA...TG..T...TGA.....C.........T..ATG  2621916
30       15990655    .....CT.T....TTG...C......TG..C...TGA..T..C............CAG  15990712
30       1912785     .....CT..A..G.T..A......T.GG..T...T.A..T..C............C..  1912728
30       18183571    .....CT.....G.TG...G....T.TG..C....GA.....C.....T......CTG  18183628
30       4477819     .....CT.....G..T.......A.....CC.....A.T...C......T....TC.T  4477876
30       13328137     ....CT.....G.TG.......T..TG..C....CA.....C........T....GC  13328193
30       704664       ....CT.....G.TG...C..........C..T.GA.....C..........C.CTG  704608
30       2255080      ....CT..A..G..A...C.......G..C...TGA.T............T...C..  2255136
30       5441846      ..C..T..A..G..G...C..A.......C...TGA.....C...........TC..  5441790
30       17020105     ..C..T.....G......C......TG..C...TGA.....C.......T....CTG  17020049
30       17815784     ....CC.......TG...C....T.TG..C...TGA....TC............C..  17815840
30       495392       ....CT.....G.TG...C....T.TG.GC.C..GA.....C............C..  495336
30       3769105      ....CT.....G.TG...C......TG..C.....A.....C............CTG  3769049
30       3479119      ....CT...G.G.T..T.C....T.TG..T...TGA.T...C..............C  3479063
30       7171666   .....C.CT.....T.TG...C....T.TG..T.A...C.....C............C..  7171725
30       13856187     ....CT.....G.TG...C....T.TG..C.....C..T..C...........T.TG  13856243
30       18493377     .....T...G.G.TG...C..T...GG..C.G.TGC.....CA............TC  18493433
30       3157974      ....CC.....G.TG..AC....T.TG..T...TGA........T......T..C..  3157918
30       15125983     .....T.....G.TA...C...GT.TG..C.C...A.....C...T...A.....TG  15125927
30       17080905  ..C....CT..A..G.TG...C......TGT.C...TGA.....C...........TC..  17080964
30       23876198     ....CT.....G..G...C....T.TG..CC..AGA.....C............CTG  23876254
30       22720901   ......CT..A.........C..TT..TG..T.....A.T.C......AT.......TG  22720959
30       1586659   .....CA.T...C.G.........C.......T....CA.T.C.C............CAG  1586718
30       13976813    .....CT..A..G.TG...C..........C.....A.....C............CGG  13976870
30       18988637  .....CA.T.....G.T...........TG..C...TGA.....C...A........CTG  18988578
30       18306188  .......CT.....G.TG.A..AA....GG..T...G.A.T...C.............TG  18306129
30       14793440    .....CT..A.....A..............T.....A....TC............CTG  14793383
30       18225909        ..C.....G.TG...C..........C.....A.....C..TT.......GCA.  18225856
30       4517555      ....CT.....G.TG...C....TGTG..C....C......C............CTG  4517611
30       14029443    .....TT...C.G.....AC...A......C..A.GA..T...............C..  14029386
30       10116420     ....CT.....G.TG...C....T.TG..C.....A.....C.............TG  10116476
30       494456      .....CT.....G.TGG.......T.TG..C.CA..A.....C............C..  494513
30       27603617  .......CC.....G..A..TC....A.G...C...TGA.G..TC............C..  27603676
30       18380363     ....CC.....G......C......T...C.....A.A...C...........TCT.  18380307
30       2158426           ....C...TG...C....T.TG..C.....A..T..C............C..  2158477
30       23236987          ......G.TG...C..........T.CATGA..............T....AG  23236936
30       3990063       ....T.....G..A...C....T.TG..C..A..A.....C............C..  3990118
30       13771704  .......CT..AA.G..TT..C..........C...AGA.G...C............C..  13771763
30       18819334    .....CT.....G.TG.A.C.......G.TC.....AC......C...........TG  18819391
30       18743676          ......G.TG...C....T.TG..C..ATGA......G...........C..  18743727
30       3837760            .....G......C..........C..T..A..................C..  3837710
30       4615396            .....G......C..........C.....A..T..C............C.G  4615346
30       64886              .....G.....AC......TG..C.....A.....C........T...C..  64936
30       6356107            ..A..G.T...............C.....A.T...C..AAGT.........  6356157
30       15222318           .....G..A..AC..........T.....A.T...C............C..  15222268
30       16421859           .....G..A...C......T...T.....A....TC............C..  16421909
30       5902852            .....G.TG..............C...TGA.....C........G...C..  5902902
30       19080730           ...G.T.............T...C.....A.....C............C..  19080680
30       19306973           .....GT.....C..........C...GGA.....C............C..  19307023
30       19952083           .....G......C......TG..C.....A.....C..T.........CTG  19952033
30       1852879            .....G.TG...C..........C.....A.T...C............CTG  1852829
30       2103756            .....G.TA...C..........C.....A.....C............CAC  2103806
30       3715498            .....G......C..........C...TGA.....C.....T......CTG  3715448
30       5649037            .....G......C..........C.....A.T...C.............GG  5648987
30       7639786            .....G......C...T..TG..C...TGA..............T...C..  7639836
30       10947726           .....G.TG......T....C..CC....A.....C............C..  10947776
30       13063452           .....G.TG...C....T.TG..C...TGA.....C...............  13063502
30       14584923           .....G.TG...C.......G..A.....A.....C.......A....C..  14584873
30       16628401           .....G.TG...C....T.TG..T.....A.....C............C..  16628351
30       16910775           .....G......C......AG..C...TGA..T..C............C..  16910725
30       17309319           .....G....T....A...T...C..A..AAA...C.A.............  17309269
30       18076612           .....G.TA...C..T.......C...TGT...............T..C..  18076662
30       18680124           .....G..A...C.......G..C...AGA.....C............CTG  18680074
30       24134722           .....G.T....C..AG..GG........A..................CTG  24134772
30       24885208           .....G....AAC........C.C....GA....TC............C.C  24885258
30       751289             .....G.TA...C...A......C...TGA.....C........T....GT  751339
30       1181199            ......T.....C.A....TG..C.....A.T.C...............TG  1181149
30       1322438            .....G..T...C..........C...TGA.....CA...........CTG  1322388
30       3080614   .......CT..A..T.TG...C..........C.....A.....C............CTG  3080673
30       3801555            .....G.TG..............C..T..A..T..C.A.......A..C.G  3801505
30       4195425            .....G.TG...C...A...G..CA....A.....C............C..  4195375
30       6549118            .....T.TG...C......TG..C...TGA.....C.A.............  6549168
30       7392893            .....G.TG...C..A.......C....GA.....C............CTG  7392843
30       13718442    .....CT.....G..T.A.C..........C....CA.....C.............TG  13718385
30       14728204           .....GT.....C...T..TC..T.....A.....C.........T..C..  14728254
30       16446604           .....G.TG...C..........C...TGA.....C.T..........CTG  16446554
30       16882606           .....G.T....C.......C..T...TT...T..C............CTG  16882556
30       17049330           ..A..G......C......TG..C...TGA..................C..  17049380
30       17487678           .....T......C.T.T..TG..C...TGA.....C...........AC..  17487628
30       17533366           .....G..A...C.T........C.....A..T..C...T.....A.T.TG  17533316
30       18007263           .....GT..........AATG..C....TAA....C.............TG  18007213
30       18128497           .....G.TG..TC.......G..C.....A....TC............C..  18128547
30       18220079           ..A..G.........A...TG..T.....A.....C.......C..A.CTG  18220029
30       18768981           .....G.TG...C......T...C..A..A.....C..T.........CTG  18769031
30       1189381            .....G.T.T.AC..T...T...C.....A.....C............CTG  1189431
30       2347052            .....G..A...C.......G..C..TT.A.....C............CT.  2347102
30       2427233            .....G......C......T..GC...TGA.....C...T..G.....CTG  2427183
30       3663857            .....G.TG...C....T.TG..C....GA.....C............C.G  3663807
30       4304480            .....G.TG.A.C......GG..C.G...A.............T....C.G  4304430
30       6005822            .....G.TG...C....T.TG..C.....A.....C............CTG  6005872
30       6006806            .....G.TG...C...A..TG..C.....A.T..TC...............  6006856
30       6013166            .....G.TA...C......TC..T.....A.....C............C.G  6013116
30       13831017           .......TG...C....T.....CC...CA.....C............CTG  13830967
30       13957753           .....G.TG...G..........C...T.A.....C............CTG  13957703
30       15409516           .....G.TG......AT..AG..C...TGA.....C............C..  15409466
30       15746797           .....G.TG...C....T.TG..C...G.A.....C............C..  15746747
30       15813999           .....G.TG..TC.......G..C....GT....TC............CT.  15814049
30       17141605           ..A..G.....AC..AT..T...C...A.T..T...............C..  17141655
30       17467393           .....G..A..AC..........T.....A....TC............CAG  17467443
30       18451009           .....G..G...C...T..T...C...T.A....TC..T......T..C..  18451059
30       19408964           .....T.TG..AC....T.....C....G......C............CTC  19409014
30       20837554           .....G.TG...C......TG..C...TGA...............T.A.AG  20837604
30       21777633           ...........TC......TG..A...TGA..T..C.AT.........C.C  21777583
30       24361138           ..A....TA..............C...TGA.....C............C.C  24361088
30       84646              .....C.TG...C.......C..C...A.....ATC............C..  84596
30       2186044            .....G.TG...C....T.TG..C.....C.....C........T...C..  2186094
30       2700457            .....G.TG...C......TG..C...TGA.....C...........TC..  2700407
30       4248066            .....G.TG...C....T.AG..T...A.A......G...........CTG  4248016
30       4559245            .....G.TG...C....T.TG..C.G..CA.....C............C..  4559295
30       5800396            .....G......C......GG..C....CA....TC............CTG  5800346
30       5821972            .....G.TG...C...T...G..C..T..A..T..C...T........C..  5821922
30       5826217            .....G.TG...C..........C.C.AGAC....C....A.......C..  5826267
30       6611637            .....G.TG...C....T.TG..C........T..C............CTG  6611687
30       9700905            .....G.TG.A.C..........A...TGA..A.TC.TT............  9700855
30       10923936           .....G.TG...C..C...TG..C...TGA..T..............A...  10923886
30       10946417           .....G.............TG..C...TGA.T...C........T...C..  10946367
30       11743139           .....G.TG...C..A...GG..C....GA.T..TC...T.T.........  11743089
30       12429636           .....G.AG.A............T....CA..T......T.....T..C..  12429586
30       13289738           .....G..A...C..........A.CTTGA.....C...........TCTG  13289688
30       13928952           ..A..G........AT...TG..C...ACA.T..........CTT...C..  13929002
30       14738785           .....T....T....C...TG..C...TGA....T.C...........CTG  14738835
30       15367520           .....GT...A.C..........C...TGA.......A..A.......CTG  15367470
30       16399488           ..A..G......C....T.....C.AA..A..A.TG.........T..A.C  16399538
30       17058559           .....G.TG...C..........C...TGAA....C...........TC.G  17058509
30       17387413           .....C.TA...C......TG..C...TGA.....C...............  17387363
30       18076052           ..A.........C.......C..C...AGA..T....TT.....T...CTG  18076002
30       19093702           .......TG...C..........AA..TGA.....C...........TCTG  19093652
30       23929349           ..A..G.T....C....T.TG..C.....A.....C.....T......CTG  23929299
30       27085615           .....G.TG...C......TG..C.....T.T...C...........TC.T  27085565
30       1592691            .....G.TG...C....T.TG..C...GGA....GC............C..  1592641
30       1677912            ..A..G....C.C....T..G..C...TGA....TC............CTG  1677962
30       2319763            .....G.TG...CC...T.TG..C...........C...........TC.G  2319713
30       3059237            .....T.TG..AC....T.TG..C.G...A.....C............CTG  3059187
30       3565162            .....G.T..T.C..........T.G.TGA.....C............ATG  3565212
30       3978508            .....G.TG.A.C.......C..C.C.TGA.....C............CTG  3978458
30       4947407   .......CT..A..G.TG...C..AA...T..C...TGA..T...............C..  4947348
30       5711585            .....G.TG...C.........GCC.ATGA.....C.............GG  5711535
30       5872633            .....G.TG...C..C...TG..T.CT..A.....C.............TG  5872683
30       5907345            .....G.TG..AC.......G..C...GGA.A...C............CAG  5907395
30       7545622            ..A..G......C...T.CTG..T..AT.A.....AA...........AAG  7545672
30       9416260            .....G.TG...C....T.TG..C...TGA.....C.............TG  9416210
30       9553624            .....G.TG...C.T....AG..CA....A.....C............CT.  9553674
30       13704802           .....G.TG...C....T.TG..C...TGA.....C............CTG  13704852
30       13815651           .....G.TG...C....T.TG..C.....A.T...C............CTG  13815701
30       14035131           .....G.TG..CC......TG..C...TGA.....C...........TC..  14035181
30       14321766           .....G.TG...C....T.TG..C.....AC....C............CTG  14321816
30       14535220           .....T.TG...C....T..T..C...T.A..G..C........G...CTG  14535170
30       15225234           .....G..A...A..C...TG.TT...TGA.....C.T...T......C..  15225284
30       15319119           .....T.TG......A.T.TG..C....GA.....C...........TC.G  15319169
30       15722316           .....G.TG...C.......GGTC...TGA.....C........T...C..  15722266
30       15834785           .....G.TG...C.........CC...TGA..T..C..T.........CTG  15834735
30       16187706           ..A....TG..AC....T.TG..C..A..A.....C.A..........C..  16187756
30       16209375           .....G.....A.......AGC.C...TGA.....C..TT........CTG  16209325
30       16442845           ..A..G.T....C......TG..C..ATGA.....C............CAG  16442795
30       16485007           .....G.TG..CC......TG..C..A..A..T..C............CTG  16485057
30       16638923           .....G.TG...C..T.T.GG..T.....A.....C.....T.T....C..  16638973
30       16832467           .....G.TG...C....T.TC..C.C...A.T...C............C..  16832517
30       18014479           .....G.TG..AC......TG..C...TGA.....C............C.T  18014529
30       18627869           .....G.TG...C..A.......C..TGGA.....C......T.....CTG  18627819
30       18841482           ....C..AG...C...T......C...TGA.T...C...TG.......CTG  18841532
30       18971966           .....GT.....C.A....TG..C...GGA....TC.............TG  18972016
30       19103241           .....G.TG...C....T.TG..C.CA..A.....C...T........C..  19103291
30       19811924           .....G.TG......A.T.TG..C.....A.....C............CTG  19811974
30       24456330           ....CT......C..A...TG..T...TG.CT....G...........C..  24456280
30       24752151           .....G.TG...C......TG..T...TGA.A...C............CTG  24752201
30       26488388           .....G..T..AC......TT..C....GA....TC...T....T...CAG  26488438
30       28892225           .....T.TG...C.T..T.TG..C...T.A.T..T.............C.G  28892275
30       13884108   ..T.........CGT.............G..C.....A....TC............C..  13884167
                             \                                                 
                             |                                                 
                             C
30       1379310            ............C......TG..C.....A.....C.......A....CTG  1379360
30       4682519       ..........G..TGA.C.A........T...........C.T...T......CT.  4682576
                             \                                                 
                             |                                                 
                            TG
30       18936978           .....G.TG...C..........C..A..A.....C............CTG  18937028
30       21195224           .....GT...T........TG..T.C...A............T.....CTG  21195274
30       14596693            ....G......C..A...TGC.C.....A.....C............CAG  14596742
30       15369572            ....G..A.A.C....T..G..C...TGA.....C............C..  15369621
30       15553008           .....G......C......TGT.T...TGA...A.C.......A.....T.  15552958
30       16063142           ..A...T.A...C..T.......C....CA....TC............CTG  16063092
30       17340934            ....G.TG...C..A.......C...A.A.....C.T....T.....C..  17340885
30       26866438           .......TG..AC..........CC....A.....C..T......T..C..  26866388
30       4599322             ....G.TG...C...A..TG..C...TGC..................C.G  4599371
30       10119236            ....G....AT...A...GG..C.....A.....C.....T......CTG  10119285
30       11314365            ....G..G...C....T.TG..C.C...A............T.....C.G  11314414
30       208168              ....G.TG...C....T.TG....CA.GA.....C............C.C  208119
30       1547922            .....G.TG...A..........C...TCA.T...C............CTG  1547972
30       5958276             ......TG...C......TG..C....T.C....CG..TA.C.T...C..  5958325
30       8112448             ....G.TA..........TG..C...TTA....AC...........TC..  8112497
30       11961628           .....G.TG...C....T.TG..C.....A....TC........T...C.C  11961678
30       14536124            ....G.TG...C....T.TG..C.CA..A..................C..  14536173
30       15008487            ...........C...T......CC..TGA.....C........T...CTG  15008438
30       17128245           .....G.TA...C..A...GG..C...TGA.....C............C..  17128195
30       18346948            ....G.TG...C.A....TG..C.....A.G..TC.A..........C..  18346997
30       21211294           ....AG..A...C.......C..C...TGA.....A........T...CTG  21211244
30       1234579            .....G.TG...C......TG..C.....A....TA............CTG  1234629
30       4179910            .....G.TG...C....A..G..T..A.GA.....C............CTG  4179960
30       4623799             ....G.TG...C....T.TG..C....GA.....C............CAG  4623750
30       4974954            .....G.TG...C..A.T.TG..C..A........C.C..........CT.  4975004
30       11498365           .....G.TG...C....T.TG..C...TG...T..C............C.T  11498415
30       11994109           ..A..G.T....C....T.TG..C.....A....TC.....T......C..  11994159
30       23080918            ....G.TG...C....A.TG..C...AGA.....C............C..  23080967
30       27777375            ....G.T....G...TT.T...C...TGA...............T..CTG  27777326
30       6737307            ...C.G......A.AA...........TGC.....C...........TC..  6737257
30       3112700             ....G.TG...C..........T....GA...C.CCA.....C.......  3112749
30       4739811             ....G.....AC..........C.....A.....CCA..CG..A...C..  4739762
30       16584197         .......C......C..A.......C...TGA..T...........G...CTG  16584249
30       17806988             ...G......C..........C...AGA.....CCAT.........CTG  17806940
30       15412209             ...G..G...C....TC....TC....A.....C............CTG  15412257
30       6813165     .....CT.G.........TG......TG..C...TGA.....C............CAG  6813222
30       10631228           .....G.TG...C......G.G.C.....A..T.TC............CTG  10631278
30       12863599             .....TG...C....T.TG..C.CC..A.....C.........T..C..  12863647
30       17036279           ..A..G..A.A.C....T.....T...T.A.....A..TT.A.........  17036329
30       17709458           .....T.T..A.C....T.TG..C....G..A...C............CTG  17709508
30       24156453           ..A..G......C...A..TG..C...TCA..T..C.............GG  24156403
30       17923133           .....G.TG...C....T..G..C.....A.....C...............  17923083
30       13051958            ....G.TG...C..........CC..ACA...................TT  13051909
30       16478506              ..G..G..........TT..C........T..C..G..T......CT.  16478553
30       16917985              ..G..A...C..........A...TGAA.T..C..............G  16918032
30       2242066               ..G....T.C......TG..C.....A.T...C............CAG  2242019
30       4359486             ....G......C..A...TG.CC...TGA...C.C............CTG  4359535
30       5037334               ....TG...A....T.TG..C...TGA.....C............CA.  5037287
30       18309277              ..G...........G.....T........T..C.AT....A.A..ATG  18309230
30       16281207           ..A..G..A...C....T.TG..T...A.A.....C............C..  16281157
30       7853625   ......T.C.....G.TA...C..T.......C....G...A..C............C..  7853565
                            \                                                  
                            |                                                  
                            T
30       17253854  .......C......G.TG...C..A.......T...T.A....AC...........AC..  17253795
30       4903904            .....G.TG.A.C..........C.G...A.....C............CTG  4903854
30       18061158           ..A..T..T...C.AT...G...C...G.A..T..C............C..  18061208
30       19040753            ....G.TG.......TT.TG..C.....A.....C............C..  19040802
30       3578743             ....G.TG...C....T.........TGA.T...C...........TC..  3578694
30       3658023            .....T......C..........CA..TGA..T..C............CAG  3657973
30       3820117            ..A..G.....AC......TG..C...TGA....TC............C..  3820167
30       4252853   ........T..TC.GT.....C..A...TG..C..T..C..............T...C.C  4252794
30       5843345            .....G.TA...C....T.TG..T..A.CA.....C............C..  5843395
30       6092182            .....T.TG...C...T......T...GGA.....C............CTG  6092132
30       16286558            ....G......C.A..T..C.TA...TGA.....C............C..  16286607
30       18471943              ..G..A...C..........C..TTGA..T..C.TT.....A...C..  18471896
30       2736114                ......ATC...A..TG..T...GGA..................CGG  2736160
30       16254589              ..C....C.C......GG..C.A.TGA.....CC...........C.T  16254542
30       5877543             ....G......C..........C...AGA.....C............C..  5877592
30       18008318           .....G..T...C......TG..C..CT.......C............C..  18008268
30       5835841   ......TCT.....GA............TG..C....CA.....C.....GT..T.....  5835782
30       18263928   ......TT............C......AGTTC..C..A.....C............CT.  18263870
30       24502737            ......TG...C..........C...TGA....TC...........TC..  24502786
30       16259321             ...G.....AC......TG..C..T.CACT...C............C..  16259369
30       18301637                ..T...A.......TC..C...G.A.....C..TT.....T..C..  18301592
30       18527266  .......CT.....G.T...AC........G.C...GGA..T..C...T.T.........  18527325
30       1707119               ..G.....TC..........T.....A.T...C............C..  1707072
30       1159248   .......CT..A..G....A............C...ATA.....C............A..  1159189
30       1666643                  ..G...C....T.TG..C.....A.....C............C.G  1666599
30       5947582            ..A..G......C..AT..T...C.....AA....C............C..  5947632
30       16433374  ..C....CT......TTG...C...T..TG..C...A.A..T..C............C..  16433315
30       17119355                 ..A..A...A...TG..T..A.CA.....C............CTG  17119311
30       18127793                 ....A.C..A.......C..AAGAG....C...T.T......C..  18127749
30       17407280                  .....C......TG..C...TG......C............C..  17407323
30       5959683                   .........T..T...C...TGA.....C............C..  5959640
30       16568421  .......CT..A..G.TG..........T...T.....A....TC............C..  16568480
30       1078530   ..C....CT.....G.TG.......GT.T...T...A.A..T..................  1078471
30       4552948                   .....C......TG..C.CA.GA..T..C............C..  4552905
30       5933231               ..G......C......TG..C..T.CA.....C..T............  5933184
30       18908586                  .....C...T..TG..T..AGGA.....C............C..  18908543
30       14560199  .......CC.....G......CA.T...TG..C...AGA..T..C............C.G  14560258
30       2019738                 .....AA...........C..AT.A..T..C..TT........CTG  2019783
30       22729922                   ...........T...T...........C...T........C.G  22729880
30       17580784                   ....C....T.....C...T.A.....C...A........CT.  17580826
30       24281734                   ....C.....C....C...GGA...A.C.A..........C..  24281692
30       7771523                    ....C..A...TG..C..A..A.....C............CTG  7771481
30       18917460                   ..T............C.....A.A.C.C...T.......T.TG  18917418
30       19035988           .....G...........T..G..C..........TC...T..T....T.GG  19035938
30       19138602                   ....C...T......C....CA...A.C........T...CTG  19138644
30       7721279                    ....C....T.TG..T....GA.....C............C.G  7721237
30       16239337                   ....C.AT.......C...AGT.T...C............C..  16239379
30       11703154           .....G.TG...........T..C..TGGA..............T...CTG  11703104
30       22132277                    ...C..........T.....A....TG.............AG  22132236
30       6088427                     ...C..A.......C...TCA.....C..............G  6088386
30       26083845                    ..............C.....A.....C..T....A....C..  26083886
30       1268671                     ...C..........C..ATGA.....C............C..  1268712
30       2356391                     ...C......T...C...........C............CTG  2356350
30       3913706                     ...........T..C.....A....TA.............GG  3913747
30       5865170                     ..............T...TGA.....C.....T.......GG  5865129
30       6854292                     ...C....T.T...C.....A.....C............CT.  6854251
30       14030385                    ...C..A...TG..T.....A..................C..  14030344
30       14469098                    ...C......GG..C...T.A..................CTG  14469139
30       15342274                    ...C..T.......C...TG...T........T..T...C..  15342233
30       15843277                    ...C......GG.GC...........C............CTG  15843318
30       16928544                    ...C..........C.....A....TC............CTG  16928503
30       18383355                    ...C..........T..............T.A.......CA.  18383396
30       23485319                    ........T.TG..C.....A.....C.......T......G  23485360
30       1962239                     ...C....T.TG..C....GA.....C...............  1962198
30       3008416                     ...........G..C...TGA......G...........CTG  3008375
30       3777016                     ...C....T.TG..C.....A.....C............C.G  3776975
30       4782151                     ...C......TG..C.....A.....C............CAG  4782110
30       5132800                     ..............C...TG......C.A..........CAG  5132759
30       6848856                     ...C....T.TG..T.....AC.................C..  6848897
30       6947246                     ........T.TG.TC....GA.....C............C..  6947205
30       11909770                    ...C..T.......C.....A.....C............CTG  11909811
30       16244488                    ........T.TG..C..T..A.....C............C..  16244529
30       16390370                    ...C....T.T...C.CA........C............C..  16390329
30       16994267                    ...C......TG..A.....A.....C........G...CTG  16994226
30       18191419                    ..........T...C...TGA.T...C..T.........C..  18191460
30       18983459                    ...C......TG..C....T...T..C..T.........C..  18983418
30       19117227                    ...C....T.TG..C........................CTG  19117268
30       20339404                    ...C....T.TG..T...T.A.....C............C.G  20339445
30       25108837                    ..C...A...TG..T...T.A.....C............A..  25108878
30       4776245     .....CT.....G..-...C....T.TG..C...TGA.............A...TC..  4776301
30       1319616                     ...C..C....C..CG....A.....C............CTG  1319575
30       1487927                     ...C....T.TG..C.C...A.....C............C..  1487968
30       2058131                     ...C..........C...TGA.....C..........C..GG  2058172
30       4142360                     ...C.......G..C..TT.A.....C...........T.GG  4142401
30       5943595                     ...C....T.T...C.CC..A.....C...T........C..  5943554
30       5955241                     ...C...T......C.....A.....C.A..........CA.  5955282
30       5972790                     ...C......TG..C.....A..T..C...T.T......CTG  5972749
30       11312066                    ...C......TG..C.....A.....C..T..T......C..  11312025
30       13548180                    .....A.G......C...TGA.....C........T...C.G  13548221
30       14561779                    ...C....T.TG..C.A..GA.....C............CTG  14561738
30       15316543                    ...C......TG..C...TGA.....C.T......T...CT.  15316502
30       16213502                    ...C..........CC...CA.....C...........TCT.  16213461
30       16236145                    ...C....T.TG..C..T..A.....C............C..  16236104
30       16380660                    ...C....T.TG..C.....A.....C...........TC.G  16380701
30       16771974                    ..A...........C..T..A..T.T......TG.....C..  16772015
30       18519014                    ...C....T.TG..C..T..A.....C.A..........C..  18518973
30       18866218                    ...........C..C...GGA......C..T........CG.  18866177
30       23282785                    ......A.T.TG..C..T..A.....C............C..  23282826
30       25120202                    ...C....T.TG..C.....A....TC............C..  25120243
30       26494057                    ........T.TG..C...TGA.....C.............GC  26494016
30       28084402                    ........T.TG..C....TA.....C............CAG  28084443
30       3641344     .....CT.....T......C..A...TG.GT...AGT.....C............C..  3641401
30       1273713                     ...C....T.TG..C.C.........C.....T......C..  1273754
30       1933472                     ......TT..TG..T.....A.....C.A..C.......C..  1933431
30       2283346                     ...C...T..TC..C.....A.....C...T........CTG  2283387
30       2401043                     ...C....T.TG..C...TGA.....C.............GG  2401084
30       2634719                     ...C....T.TG..C.....A.....C.......C....CTG  2634760
30       2668049                     ..............C...TGA..T..C.....T.....TCTG  2668090
30       2849688                     ...C....T.TG..C.CA....T...C............C..  2849729
30       3070804                     ...G......TG..C...TGA.....C........AT..C..  3070845
30       4257735                     ...C....T...G.C...GGA..............T...CTG  4257694
30       4409499                     ...C.......G..C.A..GA....T.........A...CTG  4409458
30       4490796                     ........T.TG..C....GA.....C.C..........CTG  4490837
30       5864727                     ...C....T.TC..C.....AC..AAA............C..  5864686
30       5897469                     ........T.TG..C.CA.GA..................CTG  5897428
30       9938046                     ...C....T.TG..C...TGA.....C............C..  9938005
30       11979034                    ...C..A...TG..C.....AA....C............CTG  11979075
30       14026781                    ...C..........CC.T..A..T..C............CTG  14026822
30       14296863                    ...C....T.TG..C.....A.....C............CAG  14296822
30       14346387                    ...C....T.T...C..T.GA.G...C............C..  14346428
30       14460658                    ...C......TG..C...........CAC.....AT...CT.  14460617
30       14506540                    ........T.TG..C.CA..T.....C............C.T  14506499
30       15239408                    ...C.A........T..ATGA....TC............CAG  15239449
30       15454514                    ...C....T.TG..CC.T..A.....C............C..  15454473
30       15679529                    ...C....T.TG..CC...GA...A.C............C..  15679570
30       15972260                    ...C....TAT...C....CA.....C............CTG  15972219
30       16079346                    ...C....T.TG..C..T..A.T...C............C..  16079305
30       16386720                    ...C.......G..T...G.A.....C....C....T..C.T  16386761
30       17196937                    ...C....T.TG..C.....A.....C.....T......ATG  17196978
30       17255085                    ...C...T......T..T..A.....C.CTT........CAG  17255044
30       17397911                    ...C....T.TG..C...T.T.....C............CAG  17397870
30       17572475                    ...C......TG..C.....A.TT..C........T...CTG  17572516
30       18305945                    ...C....T.TG..C....CA.....C..T.........C.G  18305904
30       18603512                    ..........TG..C..TA.A....TC....C......TCT.  18603553
30       18827640                    ...C....T.TG..C.....AC....C............C.G  18827681
30       19668324                    ...C....T.TG..C...TGA.....C............C.C  19668365
30       19976180                    ...C....T.TG..C.A..GA........T.........CTG  19976139
30       24035778                    ...C....T.TG..C.CA..A.....C............C..  24035737
30       24272232                    ...C....T.TG....CT..A....A.........T...C..  24272191
30       26431721                    ........T.TG..C.CC..A.....C............C.T  26431680
30       26583509                    ...C...T..TG..C...G.A.T..............C.CTT  26583468
30       27218232                    ...C......TG..C...TGA...AAC.......A.......  27218273
30       28467097                    ...C....T.TG..T.CA..A.....C.......A......C  28467138
30       28706979                    ...C....T.TG..T...T.AG....C...........TCA.  28706938
30       62115                       ...C....T.TG..CC...GA....TC............C.C  62074
30       153459                      ...C....T.TG..C.....A.....C............CTG  153500
30       537960             .....G..T...C.A....TG..C...TGA.....C............C..  538010
30       1048802                     ...C....T.TG..C.CA........C..T.........CTG  1048761
30       1209371                     ...C....T.TG..C.....A...A.C.........T.T..C  1209330
30       3719722                     ...C....T.TG..C.....A.....C..T.........CAG  3719681
30       3841366                     ...C......TG..C...TGA...........T.....TCG.  3841325
30       5832257                     ........T.TG..C...TGA.....C............CTG  5832216
30       5847512                     ...C....T.TG..T....TA.....C............C.C  5847553
30       5974040                     ...C....T.TG..C.CA..C.....C............CGG  5974081
30       7390685                     ...C....T.TG..C...........C..A......T..C.T  7390644
30       8037229                     ...C....T.TG..C...TGA.....C..T.........C..  8037188
30       9093967                     ...C....T.TG..CA....A..T..C............CAG  9094008
30       10098122                    ...C....T.TG..T.GA..A.....C.............GG  10098081
30       11007272                    ...C....T.TG..C.CA..A....T...T.........C..  11007231
30       11973869                    ...C....T.TG..C...TGA.....G............C..  11973910
30       12439369                    ...C....T.TG..C.C...A.....C............CTG  12439328
30       13164413                    ...C....T.TG..C....G.........TG........CTG  13164454
30       13585297                    ...C.T.....C..C.....A..T..C...........T.GG  13585338
30       14052233                    ...C....T.TG..C.....A.....C............CTG  14052192
30       14075337                    ...C....T.T...C.CA.GA.....C............C.C  14075378
30       14214807                    .......T.CTG..C..........AA..A......T...GG  14214848
30       15054516                    ...C....T.TG..C.CC..A.....C............CTG  15054475
30       16879936                    ...C....T.TG..C.....A..A..C.......T.A..C.G  16879977
30       17503621                    ..........GG..C....CAC...........G....G.GG  17503662
30       17599046                    ...C....A.TG..C.C...A....TA............C..  17599005
30       17827198                    ...C....T.TG..C.....A..T..C............CTG  17827239
30       18106874                    ...C....T.T...T...TGA....TC............CTG  18106833
30       18114239                    ...A....T.TG..C.....A.....C.........TG.C..  18114198
30       18396862                    ...C....T.TG..C.CA..A.....C..T.........C..  18396821
30       18845708                    ...C......T...C...TGAA....C...T....G....TG  18845749
30       19367342                    ...C....A.TG..C...TGA.......T.....A....CTG  19367383
30       20032271                    .......A..TGT.C...........CG...........C..  20032230
30       21113829                    ...C....T.TG..C...AGA....TC............C..  21113788
30       22304118                    ...C....T.TG..C.....A.....C............CTG  22304159
30       22746533                    ...A......T...T...TGA.T...C............C..  22746574
30       23763602                    ...C....T.TG..C....GA....GC............CA.  23763561
30       24344743                    ...C....T.TG..C...G.A.............A....CTG  24344784
30       24459589                    ...C....T.TG..C.CT..A.....C............C..  24459548
30       26398927                    ...C.A........TC..T.A.....C.TTT........CAG  26398886
30       26926632                    ...C....T.TG..C....CA.....C............C.G  26926673
30       26940028                    ...C....T.TG..C...GCA.....C............C.C  26940069
30       28261951                    ...C....T.TG..C...T.A.....C.............GG  28261992
30       8661947                     ...C....T.GG..C.....A.....C............C..  8661988
30       16496524                    ...C...T..TG..A.CA..A.....C...............  16496483
30       27759057                    ...C....T.TG..C.....A.....C.............GG  27759098
30       13796676  ..C....CT.....G.TG...C........C.C.C...A.....C.............-G  13796734
30       13729845  .....C..T.....G......AA.....TG..C...GGA.....C.............    13729788
30       16398846                    ...C..A....C..C....CA.....C......G......TG  16398887
30       16844839                    ...C....T.AG..C.C...A.....C............C..  16844880
30       751715    ......ACT.....G..T-.T...A...TG..C.....A....TC.A..........CTG  751657
30       2287331                     ........T.TG..C....GA.....C........T...CAG  2287372
30       7833118                     ...........TG.C.GA........C........T...CAG  7833159
30       8674160                     ...C......GG..A...TGA......G.TT........C..  8674201
30       8789910                     ...C....T.TG..C..T..A.....C............C.T  8789869
30       17554941  .......CTG....G.TG...C..ATT..G..C...TGA.....C.............-G  17554999
30       18898105    .....TT..A...T..-.AA......TG..T..A.......T.A.T....AT...A..  18898049
30       19051416                    ...C......GG..C...T...TG..C.C...T......C.T  19051457
30       24479052                     ..C....T..T..TG..T.A.G...C.......A.T..C..  24479092
30       15392034                    .....T.....G......TGA.............AT....GG  15391993
30       15739042                      ............C...G.A.....C...T........CTG  15739003
30       27945017                    ...C.....C....T.....AG....C...............  27945058
30       16092694                      ............TC..TGA.....C........T....T.  16092733
30       18444551   ......TTG....G.TG...C...TT.TG..C...TG....................--  18444607
30       4062678   .......CT.....G.TG...C..A....G..C..A.CA.....C............     4062622
30       17192258  ..C....CT.....G.TG...C.AA...GG..C.....A..T..C........T......  17192318
                                                                            \  
                                                                            |  
                                                                            C
30       18459320                      .....T..TG..C.....A.....A............AGG  18459281
30       13769919                    ...C..........C...TGA.....C.A.....A.T...GG  13769878
30       4742638    ......CT.T...G.....A........G.TT...TGA.....C............-..  4742695
30       18968807  .......CT..A..G..-...C.A..T..C..CC..GGA.....C...........TC..  18968865
30       1582621                     ...C......TC..TG..T.A.....C............C..  1582580
30       18848592  .......CT..A........ACCA.AG.....T..T.TA..................C..  18848532
                                                                           \   
                                                                           |   
                                                                           C
30       26651248                    ...C......TG..C....CC...........T...T...TG  26651289
30       28160037                       .....T.TG..C....GA..................CAG  28160075
30       3588989                         ........T.T.....A.....C...T....T......  3589026
30       16324785                        ..A.......C.....CA...AC............C..  16324822
30       4216104   .......CT...CC......AC..........C...ACA.....C............C.C  4216044
                                                                          \    
                                                                          |    
                                                                          T
30       6555469                         ...T......C.....AC....C............C.G  6555432
30       7440114                         ..........C.A.T.A.............T.....TC  7440151
30       10595801                        ......TG..C..T...............T.T...C..  10595764
30       2536497                         ....T.TG..C.....A.....C............CTG  2536534
30       10488592                        ....T.TG..C.C.........C............C..  10488555
30       13176749                        ..........C.....A.....C......CA....C..  13176712
30       15003917                        ..........CC.T..A.....C........T...C.G  15003880
30       15744980                        ..........C..TTGA.....C............C.C  15744943
30       17433547                        ..........A.GT.TAA................TA.T  17433584
30       18516676                        ....T.....CC....A.....CCA.....A....C..  18516639
30       25459483                        ..........T...T.A..T..C............CTG  25459446
30       14370244    .....CT..A...TTG...C..A.T..C..C...TGA.....C............-..  14370300
30       5752231                         ......TG..C....CA.....C........AG....C  5752194
30       7207305                         ....T.TG..C.....A.....C............CT.  7207268
30       15022739                        ..........C.....AA.......T...G..T..CTG  15022702
30       18593793                        ......TG..C...TGA........T.........C..  18593830
30       21887905                        ......G...T...GGA.T...C..A............  21887942
30       22120043                        ....T.TG..C.....A.....C............CTG  22120006
30       749428                          ......TG..C...TGA.....C............C..  749391
30       1513953    ....C.CT.....G..TG..C..........C...TGA.....C...........      1513899
30       1942332                         ..........C...TGA.....C.A..........CAG  1942295
30       3230836    ......CT.....G.TG...C..A.......C...AGA.T...C...........-...  3230779
30       6365542                         ....T.TG..C.....A.....C.....G......CTG  6365579
30       6560086                         ....T.TG..C...........C............CTG  6560049
30       6829679                         ....T.TG..C.....A.T..............A.CTG  6829716
30       13838142                        ......TG..C...TGA.....C.........T..AGG  13838105
30       13912079                        ........G.C.....A.....C...........TCG.  13912042
30       16198563                        ....T.TG..C.....A..A..C.............TG  16198600
30       16406834                        ...T......CC..TGA.....C..........A.CT.  16406871
30       17638718                        ....T.TG..C.....AA....C.........T...TG  17638755
30       17865709                        ....T.TG..C.....A.....CC.T.....T..T...  17865746
30       18728984                        ....T.TC..C....GA.....C.............TG  18729021
30       6211689             ....G.T...TC....T.....C...TGA.....C............CTG  6211738
30       16349254                         ....CA...C.....A.....................  16349218
30       1486760                     ...C..........C...........C.............TG  1486719
30       28249005           .....G.TG...C..........C.....A....T..............G.  28248955
30       16466456           .....G.TG...C....T.....C..............TA........C.T  16466506
30       18681038  ......ACT.....G......A..AT..TG..C...AGA.....C.....T...-.....  18680980
30       17003785                    ...C..A.......A..A..A.....C............C..  17003744
30       457494      .....CT.....GT....A...........T...T.A.....C.....T...T..C.G  457434
                                          \                                    
                                          |                                    
                                        TTT
30       5888751                          .........T....GA.....C........T.GGC..  5888787
30       5946347     .....CT..A.GG.....AC..A.......T.....A.....CA.....G.T..-...  5946291
30       11793544                        ....T.TG..A.....A.....C..T.........C..  11793507
30       13311879                     ..C..C...GG..C........A...............CTG  13311839
30       16971190                        .........TC...G.ACT...............TCT.  16971227
30       16472336   ......CT.....G.....AC.A.T..TG..C..T.GA...................-G  16472394
                                                                          \    
                                                                          |    
                                                                          A
30       15712180  ......CCC.T...G.......-.........C.CAAGA.T...C.....T.....TC..  15712122
30       6003992            .....G.TG...C.A........C.....A....TC............C.G  6004042
30       14635937          ......G.TG...C......TG.CC.....A.....C............C..  14635988
30       18088371                    ...C..T.......C...TGA..................CTG  18088412
30       28639060  ..A....CT.....G.TG...C.T....AG.CC.....A..T.TC.........-..C..  28639118
30       2002187            .......TG........T.TG..C...ATA..T..C............C..  2002137
30       3937291                          ......G..C...GGA.T...C.A......T...C..  3937327
30       8936022                         ....T.TG..C.....A.....C....C..A....C..  8935985
30       15396960                        ......GG..C.....A..T.T.............CTG  15396997
30       4512689   .......TT..A.......A.C...TT.....C.....A....TC........--..C..  4512632
30       13973649                          ........A...TGA.................TC..  13973684
30       12243559                          ........C.....AA....C....A..........  12243524
30       15078750                          ........T...G.ACT...C............C..  15078785
30       3079516                        ...........C.....A.....C.....TG..T..C..  3079478
30       13837427                          ...C....C.....A.....C............C.G  13837392
30       23803338                        ......TG..C...TGA....TC...............  23803375
30       1509639                           ........C...GGA.....C............CAG  1509604
30       2897268                         ......GG..T....CA.....C............CTG  2897231
30       16980954                          ........C...T.A..T..C............CT.  16980989
30       17029988                          ........C...AGA.....C.............TG  17030023
30       18484089                          ......T.T.....A.....C...........TCTG  18484054
30       21205060                          ....T..TA..A..A.............A....C.C  21205025
30       4316265         ..T.....G.TA...C....T.TG..C.....A.....C............C.G  4316322
                                                                              \
                                                                              |
                                                                           TCCT
30       2065684                           ........C..TTGA.....C............CTG  2065649
30       8842624            .....G.TG...C...T..T...C....GA...........T......C..  8842674
30       12195107           .....G.TG...C....T.TG..C.....T.....C............C..  12195057
30       18986231                        ......T.G.C..T..A.....C............CTG  18986268
30       22895547  ..G....CT..A..G.........C...TG..C.G..C...............         22895599
30       4723726     .....CT.....G.TG...C..-...TG..C.....A.....C............C..  4723782
30       10376992  .......CT..A..G......C..........C...TG..............-.T..C.T  10377050
30       5975254                            .......C...AGA.....C............C.T  5975288
30       1096617                           ....TG..C.....A.....C.C.........AC..  1096582
30       2346067                            .......C...TGA.....C...........ACTG  2346033
30       12175084                           .......C...TGA...........G..T...CTG  12175050
30       16374745            ....G.TG...C..........T...TGA..T..C..............C  16374794
30       24311965                           .......T..AGGA.T...C............ATG  24311931
30       15080078  ...T...CT.....GG........TT......C..T..A.....C............CTG  15080138
                                             \                                 
                                             |                                 
                                             T
30       23950402                            ..T.........A.....C............CAT  23950369
30       3775474                         ..........T...T.AA...TCC............T.  3775437
30       13497112           .....G.TG......A....G..CC..TGA.....C............C..  13497162
30       14624763                         ....A....C...TGA..............TT..C..  14624727
30       17310974                            ..T...C...TGA.....C............C..  17311007
30       18725432                            ......C.....A.....C............C..  18725465
30       9758485                     ......C...TG..A.....A..T................TG  9758443
                                              \                                
                                              |                                
                                              C
30       17050957           .....C.TG...C...TT.TG..C..........TC..............-  17050908
30       7683125                              .....C...GGA...A.C............C..  7683093
30       9379575                             ......T...T.A.....C.A.......T.....  9379608
30       13806604           .....G.TG...C.......G..C..TTGA.....C............C.G  13806655
                                                                              \
                                                                              |
                                                                              T
30       15604909                             ..C..C.....A.T...C........A...C..  15604941
30       23761914                             .....C...TGA.....C............C.G  23761882
30       1883265   .......CT.....G..A..AC....A.....C...TGA.................      1883322
                                                                     \         
                                                                     |         
                                                                    CC
30       9999257            .....G.TG...C..CT...G..T...TGA..T..C.A..........C..  9999308
                                                                              \
                                                                              |
                                                                              G
30       18308555                    ...C......GG.GT.............A...T...T..C..  18308514
30       15843849           .....G.TG...C..........C.C.TGA.....C.............-G  15843898
30       10275340           .....TAT...AC......T...C...TGA...................    10275292
30       1177094            .......TG...C..........C.....A...............T..     1177047
30       6358658            ......ATG...C.A........C...TG......C............-..  6358707
30       17940434           ..A..G......C..A.......C.....A.A..T.............-..  17940483
30       19218082           .....G.TG..AC....T..G..C.....A.....C........T...-..  19218131
30       13878885           ..A..G......C...G......CA...C......C............     13878838
30       14109528           .....GT................C...GGA.....C...T........     14109575
30       15091195                               ...T..A..A....TC............C..  15091165
30       16672214           .....G......C......GC..C...TGA....TC.............A.  16672265
                                                                            \  
                                                                            |  
                                                                            A
30       14817277           .....G.TG...C....T.TG..T....CA...A.C............-..  14817326
30       21526443           .....T..A......A...T...C....CA..T..C............     21526396
30       8763930            .......TG...C....T.TG..C.CT..A.....C..T..........G.  8763981
                                                                            \  
                                                                            |  
                                                                            C
30       27482387  ..C....CT.....G.TG...C..-.......C...GCA.....C.............GG  27482446
                                                \                              
                                                |                              
                                                T
30       584146                    ................C...TGA.....C............C..  584189
30       10575527                                ..C.....A.....C............C..  10575498
30       16057355           ............C..........T...T.A.....C..T........      16057401
30       2658118            .....G.TG...C......TG..C....C..T...C...........-..-  2658166
30       5917392             ....G.TA...C..........C....CA..................     5917346
30       17672968                                ..C.....T.....C............C..  17672997
30       2032855                                 ..T..A..A.....A............C..  2032826
30       8056198                                 ..A.....A.....C...........T...  8056169
30       11587984                                ..C.....A.T..TC............C..  11587955
30       15543025                                ..C....GA..T..C............CAG  15543054
30       19045248                                ..C.....A.....CA...........C..  19045219
30       19533390                                ..C.....A..T..C............C..  19533361
30       24328383                                ..C.....A.....C.A..........CTG  24328412
30       24330247                                ..T..A........C.A...T......CT.  24330276
30       27253434                                ..C.....A..................CTG  27253463
30       12037789  .....G.CT.....G......C......T...C....GA.....CGA.......T..CTG  12037729
                                                 \                             
                                                 |                             
                                                 T
30       1779073   .......CA............C..A.T.....C...T.A.....C..               1779027
30       2396602            .....G..A.A.C...AT.TG..C...................AT....A.  2396653
                                                                           \   
                                                                           |   
                                                                           C
30       4802221                                 ..C...........C..T....A..A..TG  4802192
30       6009393                                 ..C.....A.....C............CGG  6009422
30       12510348                                ..C....GA.....C..T..........GG  12510319
30       12669566                                ..T.....A.....C............CTG  12669537
30       13245847                                ......TGA.....C............C.T  13245876
30       16240549                                ..C..T..A.....C............C.G  16240520
30       16606091                                ..T...........C..T.........CTG  16606062
30       17343535                    ...C....T.TG..C.A.A.......C............C.C  17343576
30       18741427                                ..C.....A.....C............CT.  18741456
30       20130997                                ..C.....A..T..C............C.C  20130968
30       23424000                                ..C....TA.....C...T.........TG  23423971
30       27171431                           ..C....C...T.A.....C............C..  27171397
30       24315175           .....G.TG........T.TG..C.....A.T..............-....  24315126
30       16243648    .....CT.....G..-..AC..............TCAC...TCA..T........C..  16243592
30       17193942                                ..C.....A.....C............CTG  17193913
30       18314102                                ..C..T..A.....C..T......T..C..  18314073
30       15208494           .....C..T...A......TC..T..TT.......C........A...C..  15208443
                                                                         \     
                                                                         |     
                                                                         T
30       9667213            .....GT.A...C......T.........AAT...C.A...T.........  9667265
                                                   \                           
                                                   |                           
                                                  AA
30       16286275  ...T....T....AG.....CC.A.......-.C..TGTG.................C..  16286333
30       346896                      ...C..........C...TGA.....C.............TG  346937
30       3758088                                 ..C...AG......C............C..  3758117
30       25738202                                ..T...........CCT..........G..  25738173
30       13876819            ....G.................C...TGACT...C.T........-.C..  13876867
30       2383688                     ...C....T.TG..C.CA..A.....G............C..  2383647
30       17643170  .......CT.....G.T-...C......TG..T.....A.T..TG............C.G  17643112
30       4561688            .....T......C......G...-...TGA...............T..C..  4561737
30       2100059                                    .....A.....C............C..  2100085
30       18177857                                ..C.....A..............T.....G  18177886
30       26259209                                   .....A....T.............C..  26259183
30       1956178   .......CT.....G.TG...C....T.T...-.C...A.....C........T...CTG  1956236
30       18592480                           .......-....TA.....C.............AG  18592513
30       28469035            ....G.....CC.........C-....CC....TC............C.T  28468987
30       83902                                      .....A.....C.A.T........C..  83876
30       25867993                                ..T...........C............CG.  25868022
30       23679042                             .....-.......T...G............C..  23679073
30       8503106            .....G.TG...C...T......C....CA..............A..TC..  8503157
                                                                        \      
                                                                        |      
                                                                        T
30       25602559     ....CT.....G.TG...C....T.TG.C-.....A.....C............C..  25602504
30       1881135                                 ..C.....A.....C............C..  1881164
30       1929258                                    ...T.A.....C.........A...TG  1929284
30       14956776            ...........C.......G..CC....A.....C...T.....        14956819
30       15036712                                ..C.......T................CTG  15036741
30       5865585   .......CT...C.T.TA...C.A.....C.C-...TGA.....CCA..........C..  5865643
30       4252636                                    ....TA......G.T.........C..  4252662
30       8774711                     ...C....T.G...-....CA.....C.........T.TC..  8774671
30       10720545                                   ....TA.....C............CT.  10720571
30       15355081                    ...C....T.TG..C.....A.....C............C..  15355122
30       15606758                                ..C...T.A.T...C............C..  15606787
30       17605868                                   .....AA....C...T...A....C.G  17605894
30       17889111                    ...C..........C...TGA...A.C............C..  17889070
30       15077141  .......CTG....G..A...C......TC..C...TGA....-.............CT.  15077083
30       4343305                                     ..........C.........T..C..  4343330
30       16294224                                    ......G...C............C.G  16294249
30       2915265                                     ....A.....C............C..  2915240
30       18877248                                ..C.....A.....C............C..  18877219
30       18201528                         .........C...TGA......GA..........C..  18201490
                                                     \                         
                                                     |                         
                                                    CT
30       10983430                    ...C........C.C...G.A.....C............C..  10983471
30       15144782           .....G................TC..A........C........TA.....  15144731
                                                      \                        
                                                      |                        
                                                      A
30       17282335           ..A..C......C..C.......C...TTC..............GTG.C..  17282386
                                                      \                        
                                                      |                        
                                                      T
30       3785245   .......CT.T...G..........T...C..AC..........CA...........C..  3785175
                                                      \                        
                                                      |                        
                                            CCTGGACTCAA
30       2532101                                      ...A.....C............C.G  2532077
30       3472938                                      ...A..T..C...............  3472914
30       18501187                    ...C......GG..C.-.T.......C..TT........CT.  18501227
30       24238554                                     ...A........T......A....T  24238530
30       13821980            ....G.TG...C....T.TG..C....CA.....C...........TC..  13822030
                                                     \                         
                                                     |                         
                                                     C
30       17108489                                     ......T..C............CTG  17108513
30       3855156   .......CT..A....TG...C....-..G..T...........C............CTG  3855097
                                                       \                       
                                                       |                       
                                                       G
30       16877990           .....G..A...C......T...T.....A...........-T.....C..  16878039
30       6760968                                       ..A..................C..  6760945
30       3855940                                       ..A.....C............C..  3855917
30       3893646                         ..........C...........C...T...A....CTG  3893609
30       13460797                                      ........C.............TG  13460774
30       16618362                                      ...A....C............C..  16618339
30       16979592            ....G.TG...C.......T..C.....A.....C......G.....C.G  16979642
                                                       \                       
                                                       |                       
                                                       G
30       17334728                                      ..A.....C......C.....C..  17334751
30       4278731            ..A..G..G...C..........A...TGA..................CTG  4278679
                                                      \                        
                                                      |                        
                                                     TT
30       11859018  ......A.T....AGT.....C..A.......CC.-..A.T...C.A.....A....CT.  11859076
30       1912251                                    .....A.....C............C..  1912277
30       14971483                                      ........C.....T......CTG  14971506
30       16905858                                     .........C...T..CA....C..  16905834
30       18647749                                      ..A.....C..T............  18647726
30       23987597                                      ..A.....C...........TC..  23987620
30       24275312  .....C.CC.....G.TG...C....T.TG..C.....A.....C.T..........C.G  24275252
                                                       \                       
                                                       |                       
                                                       G
30       1255431                          .....GG..C.....A.....C............CTG  1255468
                                                       \                       
                                                       |                       
                                                       G
30       13718672   ....C.CT.....G.TG...C....T.TG..C.....A.....C.........T..CTG  13718613
                                                       \                       
                                                       |                       
                                                       G
30       221562                          ..........C...-.......C............CTG  221598
30       222103                          ..........C...-.......C............CTG  222139
30       16863549  .......CT.....G..AGA.C.......G..C...-.T.....C...........AC..  16863609
                                                     \                         
                                                     |                         
                                                    CA
30       21601319                                      .......TC...............  21601296
30       28042358                                      ..A..................C..  28042381
30       1761510                      ..C...G..GG..T...-..A..C..............CAG  1761549
30       23704462                                       .......C............CTG  23704484
30       16161525                        ..........C.....A.....C.A..........C..  16161562
30       19450094           ......T.....CA.AT......C.C.........C.A..........C..  19450145
                                                         \                     
                                                         |                     
                                                         A
30       3023826            .....G..A.A.C....T.....C...TGA.....C...-........C..  3023875
30       11534068                    ...C....T.TC..C.....A.....C............-..  11534028
30       11593265                                        ......C.............TG  11593244
30       17043362  .......CT..A..G.AG.......T.....CC....T......C..T..T.A....C..  17043422
                                                          \                    
                                                          |                    
                                                          A
30       3683652                                         ......C..T.........A..  3683673
30       14698520                                      ..A.....C............C..  14698543
30       15021251                    ........T.T...C.G..G...................     15021213
30       18702173                                        ...................CGG  18702194
30       24172169           .......TG...C................A.....C...              24172131
30       851599                      ........T.TG..C...AGA.....C............-.T  851559
30       14488670    .....CT..A..G.TG...C..........CG....A.....A............C..  14488734
                                                            \   \              
                                                            |   |              
                                                          AGC AACC
30       15024490                    ...C...T..TG..C.....A..................     15024528
30       16941391                                        ......C............CAG  16941412
30       18134394                                        ......C.............TG  18134415
30       27060285                                        ......C...........TC..  27060264
30       544972     ......CT..A..G......C..........C....C-.....C.............TG  545029
30       16533552           .....G......A..........C.....A.....C............CTG  16533501
                                                       \                       
                                                       |                       
                                                       A
30       17071974                                         .....C............C..  17071954
30       17367256  .....CT.T.....G.TG...C......TG..C..AA.-..................C..  17367198
30       7792576            .....GT.....C....T.....C...A--.....C.......T....AAG  7792528
30       1079925                                          .....C............C..  1079905
30       13989862                                         .....C............C..  13989882
30       14010399                                         .....C...............  14010419
30       24125408                                         ........T............  24125428
30       28408976                                         ..................C..  28408996
30       2722930                     ...C....T.TG..C.C...-...............T..C..  2722890
30       10444653         ....-..G..T...C......TG..C...GT...................CTG  10444705
                                                          \                    
                                                          |                    
                                                          A
30       16879599           .....G......A..A...TG..CA..A--.....C............CTG  16879647
30       17910251           ..A..G.................C.--........C........GT..C..  17910301
                                                          \                    
                                                          |                    
                                                         GA
30       126457                                           .....C............C..  126477
30       1202476                                          .....C............C..  1202496
30       1268827                                          ....T..........T..C..  1268847
30       3945650                                          ..................C..  3945670
30       4284692                                          .....C............C..  4284712
30       4691716                                          .....C..T............  4691696
30       5339867                                          .......A..........C..  5339887
30       5720076                                          .....C............C..  5720056
30       5910315                                          .....C............C.G  5910295
30       5966196                                          .....C............C..  5966216
30       6055060                      ..C......TG..C...AGA.T................-..  6055099
30       6306626                                          .....C............C..  6306606
30       7857703                                          .....C............C..  7857723
30       10121991                                         ..................C..  10122011
30       11120455                                         ..................C..  11120475
30       12464772                                         .....C...............  12464752
30       12740621                                         .....C............C..  12740601
30       16027447                                         .....C............C..  16027467
30       16181662                                         .....C............C..  16181682
30       18215351                           ......TC....T......C............CA.  18215386
                                                          \                    
                                                          |                    
                                                          A
30       18384703                                         .....C.............A.  18384723
30       18408833                                         .....C............C..  18408813
30       22816379                                         .....C............C..  22816399
30       25481586                                         .....C............C..  25481566
30       26058891                                         .....C............C..  26058871
30       99106                           ..........C.GTG.-.....C............C.G  99142
30       1499145                                          ..T..C.........G..C..  1499165
30       1558772                                          .....C............C..  1558752
30       1732874                                          .....C.....T......C..  1732854
30       1993617                                          .....C..G..........GG  1993637
30       2181253                                          .....C............CTG  2181273
30       3010787                                          ..................CTG  3010807
30       3074392                                          .............A....C..  3074412
30       3259416                                          .....A........T...C..  3259396
30       3687188                                          .....C............C..  3687208
30       3899947                                          .........T........C..  3899967
30       4119253                                          .....C............C.G  4119233
30       4632845                                          .....C.........T..C..  4632825
30       5299683                                          .....C............C..  5299663
30       5510723                                          ..................C.G  5510743
30       5766558                                          .....C.....T......C.T  5766538
30       5837928                                          .....C............C..  5837908
30       5857178                                          .....C............CTG  5857158
30       5904539                                          .....C............C.G  5904519
30       6010719                                          .....C............C..  6010739
30       7308434                                          .....C............C..  7308454
30       7801853                                          .....C............C..  7801833
30       7807874                                          .....CA...........C..  7807854
30       7963508                                          .....C............C..  7963528
30       9610129                                          .....C..........G.C..  9610149
30       11415050                                         .....C............C..  11415030
30       11637517                                         .....C............C..  11637497
30       11774724                                         .....C.....T......C..  11774744
30       11883688                                         ..................C.G  11883668
30       12508375                                         .....C..............G  12508395
30       13510122                                         .....C.............AG  13510142
30       14089233                                         .....C............C..  14089213
30       14182062                                         .....C............C..  14182042
30       14702790                                         .....C.........T..C..  14702770
30       14776635                                         .....C............C..  14776655
30       15327438                                         ..................C.G  15327418
30       16022305                                         .....C............CT.  16022285
30       16297255                                         .....C............C..  16297275
30       16400122                                         .....C............C..  16400142
30       16570387                                         .....C............C..  16570367
30       17109342                                         ..............T...C.C  17109322
30       17483339                                         ..A..C...............  17483319
30       18703785                                         .....C............CT.  18703765
30       18857503                                         .........T...T....C..  18857523
30       18890909                                         .....C............C.G  18890889
30       19043457                                         .....C............C..  19043437
30       19158883                                         .....C...T........C..  19158863
30       22710137                                         ....T...........A.CA.  22710117
30       26229684                                         .....C............C..  26229664
30       26841148                                         .....C.............GG  26841128
30       28354627                                         .....C..............C  28354647
30       28459665                                         .....CCA..........C..  28459645
30       28470093                                         .....C............CT.  28470073
30       28763309                                         .....C............C..  28763289
30       6129489            .....G.TG..............C...GT......C.....T...T.ACTG  6129540
                                                          \                    
                                                          |                    
                                                          A
30       6469472   ..C....CT.....G.TG...C....T.TG..-..CA.......C.......C.T..C..  6469413
                                                          \                    
                                                          |                    
                                                          A
30       18233296                    ...C..........C.....AA....C.............G.  18233338
                                                                          \    
                                                                          |    
                                                                          T
30       18449455              ..G.....-...T...............T...CA.T..........-.  18449500
30       26665633                                          ....C............C..  26665652
30       15063786           .....G.T...AC......TG..T..T.T..T...............TC..  15063837
                                                          \                    
                                                          |                    
                                                          A
30       3352191                                          .....C............C..  3352211
30       22550637                                ..C.....A.....C............C..  22550608
30       22730583                                          .................CTG  22730602
30       6025616     .....TT..A..GT........A...TC..C...-.......C..A........TC.G  6025675
                                                          \                    
                                                          |                    
                                                        ATA
30       12915681                    ...C...T......C.....A.....C.............GT  12915723
                                                                          \    
                                                                          |    
                                                                          T
30       15192150    .....CT......GTG..CC....T.....C..-...C....C...........GCT.  15192094
30       1103061                       ....A.......C..ATGA....GCA...........-.C  1103099
30       14863748                    ...C..........C-------.................CTG  14863782
30       12925679                                          ....C............C..  12925660
30       15448317                                          ....C............C.G  15448336
30       15704898                                          ..........T......C.G  15704879
30       16422856                                         .....C............C..  16422876
30       17555528                                         .....C.............GG  17555508
30       18134173                                          ....C..T.....A...C..  18134192
30       18236320                                          ....C............CTG  18236301
30       18696019                      ............C....CA.T...C............     18695983
30       21137908                                         .....C........T...C..  21137888
30       15789427           .....G......C......A.C.C.....A......-...........CTG  15789378
30       15368709           .......T....A..T...GG..C.....AC.....-.T..T......C.G  15368758
30       3159778                                            ................C..  3159760
30       6187938                                      ...A.....C.............T.  6187962
30       12141532                                           ...C............C..  12141550
30       26519783           ..A..G......C..A...T..CT.GC...-....C............CAC  26519734
30       6595263            .....G.TG......T.....G.C.......T...C............CTG  6595207
                                                            \                  
                                                            |                  
                                                       TGAGGA
30       23814638                        ......TG..TG.T..A.....C............-.T  23814674
30       23821635           .....G......C..A...TG..C.GTG.-.....C............C..  23821586
30       18575975                                            ..C.............G.  18575992
30       24334600                    ...C..AT......C.....AA.......AT....----...  24334563
30       5208502                                            ...C............C..  5208484
30       5521835                         ..A.......C..ATGA.....C............-..  5521799
30       9692369                                             ...........T...C..  9692352
30       16277660                                            ..C............C..  16277643
30       17072189                                            ..C...............  17072172
30       24143944                                            ..C............C..  24143927
30       1700155               ..G.....AC......TG..C...GT.A....C............C..  1700107
                                                             \                 
                                                             |                 
                                                             C
30       14814228                        ..........C.....AC....C.............GG  14814266
                                                                           \   
                                                                           |   
                                                                           C
30       2215517            ..A..T..G...C.A....TG..C.....A.T..---...........C.G  2215470
30       3066050   .....A.CT.....G..T....-.A...TG..A...TGA..T..CA...........-..  3066107
30       7980979   .......CT..-..G..T...A..A.......C...TGA.T...C.-...T.........  7980922
30       19696178           .....G....A.C..T...TG..C...AG......C............CTG  19696229
                                                              \                
                                                              |                
                                                              T
30       13527634                                         .....C..............G  13527654
30       15373500                                            ...............C..  15373483
30       16956524           ....C...A...C......TG..T...A.A.T....G..T........CTG  16956575
                                                              \                
                                                              |                
                                                              T
30       2248396                         ....T...C.C.....A....TC..............T  2248434
                                                                          \    
                                                                          |    
                                                                          T
30       4464761     .....CT..A..G...G..C.....C....C.-........T..T.T.A.-....C..  4464706
30       28004170                         ......G..C.-......---.A..............  28004202
30       18133595                       ...........C...TGAA..AT.........A...C..  18133634
                                                                \              
                                                                |              
                                                                C
30       1267249                                                ............CTG  1267235
30       5993365   ..C....CT.....G.TG...........C..C.G...A....TC.............-G  5993306
                                              \                                
                                              |                                
                                              C
30       17169988                    ...C.........CT.GTG.T..T...-.......T......  17170028
30       2637172                                                ...............  2637158
30       23839543                    ...C.A........CC..T.T......-..............  23839584
                                                        \                      
                                                        |                      
                                                        G
30       26422556                    ...C..A...TG..T.....A......-...........C..  26422597
                                                           \                   
                                                           |                   
                                                           T
30       15061747                                                ..............  15061760
30       18977887                    ...C..........C...TGA.....CAT.-..G.....CA.  18977927
30       15637072           .....G.TG.A...A....TG..A...G.-.....C..T.........-..  15637024
30       18944597  .....G.CT.....G......C.A....TG..T.A.G..G....----....C....C..  18944541
                                      \                                        
                                      |                                        
                                      A
30       19253061                                ..C.....A..A..C.............-G  19253033
30       24501707           ..A..G......C.......C..C....----..................-  24501661
                                                                          \    
                                                                          |    
                                                                          T
30       16393501                                             ..............C..  16393517
30       14621181                                      ..A.....C............C..  14621204
30       16493204                                               ............C..  16493218
30       17914505                                                   ...........  17914495
30       18357654                        ......TG..C.....AAG.......-..T.....C.C  18357618
30       15367282                                ..C.....A...............--...C  15367255
30       24366589                    ..............C...T.-.....C............C..  24366548
                                                                              \
                                                                              |
                                                                              A
25       3448967   .......CT.....G......C.....AG...C....CA..................C.G  3449026
25       4354512   .....GA.T.....G..T...C..........C...AGA.....................  4354571
25       6899154   ..C.....T..A..G.TG...C..........C.....A..................CT.  6899213
25       20480775  .....G.TT.....G.T...............T.....A.....C...T.......TCTG  20480834
25       5121131   .......TT.....G.TG...C..........C.C...A....TC..........C..GG  5121072
25       5268527   .......CT.G...G..G...C......T...C....CA.....C.............A.  5268586
25       5269498   ......ACT.....G.........T.......C..TTTA.....C........T..T..C  5269557
25       5836002   ..C....CT.......TA...C......TG..C...G.A..................C..  5836061
25       20728524  .......CT.....G........AA.......C...TGA......G..T....T...CT.  20728465
25       27564659  .......CT...C.G..G..AC...........C..A.T.....C............C..  27564718
25       4396041   ..C....CT.....G.TG...C..A.......T.....A.....C............CTG  4395982
25       10539420  ..C.....A.....G.TG.T........T...C..A..A.....C...........TCTG  10539361
25       12114885  .......T......G......C..........C..ATGC.....C............CT.  12114944
25       19196132  .......CT..AC.T......C..........C...TGA.....C............CAG  19196073
25       21150411  .......CT.....G.T....C......TG..C...TGA.....C...........TC..  21150470
25       12300108  .......CT.....G.TG...C.A........C...GCA.....C...........GC..  12300167
25       17514713  .......CA.....GT..T..C......TG..T..AT.A...............A..C..  17514654
25       1183512   ..C....CT.....G.TG...C.......G..C.....A.....C........G....GG  1183571
25       1378372   .....C.CC..C..G.TG...C...T......T.....A.T...C........A....GG  1378431
25       1823967   ..C....CC.....G.TG...C......TG..C...TGA.....C............C..  1823908
25       3320288   ..C....CT.....G.TG...C...GT.TG..C....TA.....C............C..  3320229
25       3592011   ..C..C..T.....G.TG...C....T.TG..C.....A.TT..C.......A....C..  3591952
25       4006170   .......CA..A..G.TG...C.A.....T..T..C........C...........TCTG  4006111
25       4168795   .......CTC....GT.....C.A....T...C...TGA.....C.....TG.....C.C  4168854
25       4710033   .......CTG....G.TG...C....T.TG..C.....A.....C.........T..CTG  4709974
25       5761808   .......TTT....G.TG...C......TG..T.....A.....C.......AG...C.G  5761749
25       11648298  ......AGT..A.....A......CT...C..C...TTA.....C..T.....T...C.G  11648357
25       21905194  .......GT..A..G.TG...C....T.TG..C.....A.....C..T..T......C..  21905135
25       21997255  .......TT..A....TG.AAC..A.......T.....A.A...C............CTG  21997314
25       26696424  .......CT.....G.TA...C..A.......C.....A.TTC.C............C.C  26696365
25       27781221  ..A....CT.....G.TG...C.A.....C..C...GTA.....C.............GG  27781280
25       4756355   .......CT.....G.TG...C......TG..CC.ATGA.....C......T......TG  4756296
25       5176424   ..C....CT.....G.TA...C....T.TG..T...TGA.....C............C..  5176365
25       5426004   ..C....CT.....G.TT..CC..A...TG..C.....A.....C............CAG  5425945
25       5650383   .......CT.....G.TG.A.C......TT..T...TGA.T...C........T...C..  5650442
25       6185931   .......CT..A..G.TG...C...T..TG..C...AGA.....C............C.T  6185990
25       10659627  ...T...CC.....G..A...A....TC....C..T.CA.....C...........TCG.  10659686
25       15032809  ..C....CT.....G.TG...C....T.TG..T....GA.T..TC............C..  15032750
25       15539129  ......ATT..A..G..T.CA.......GG..A.....A.G...C........GT..C..  15539188
25       17173638  ..C....CT.......TG...C..T...TG..C...TGA.....C.............TG  17173579
25       22948838  ..A.....T.....T.TG...C....T.TG..C.CATGA.....C............C..  22948779
25       24833722  ..C....CT.....GTTG...G....T.TG..C.....A.....C.....T..T...C..  24833781
25       1650739   ..C....CC.....G.TG...C....T.TG..T..............T..TG.....CTG  1650798
25       4735935   .......CTG....G.TA........T.TG..C.CA..A..A..C........T...C.G  4735994
25       4747783   ..C..C..T.....G.TG...C......TG..C...AGA.....C.......AT..GC.G  4747724
25       5252478   .......TT..A..G.TG...C..T.T.....C...TGA.....C..A....A....C..  5252419
25       5354193   ..C....TT.....G.TG..TC....T.TC..C.CA..A.....C...T........C..  5354252
25       5598845   .......CT.....G.TG...C....T.TG..C...T.A..A..C............CTG  5598904
25       5740620   ..C....CT.......TG...C...T......CG..TGA.....C............C..  5740679
25       5773623   ........T.....G.TG...C..A...TG..C..AAGAG........T.....TA.C..  5773682
25       11752707  .......CT.....G.T....C..A.T...G.T..AT.A.....C............CT.  11752648
25       12222942  .......CTG....G.....AC...T..TG..T..ATGA.....C...........TC..  12223001
25       13840419  ..C....CT.....G.TG...C....T.TG.GC...GGA.....C..T.C.......C..  13840360
25       15756348  .......TT.......TG...C......TG.GT...TGAA....C............C..  15756407
25       17451342  ...T...CT..A..G.TG......A.T..C..CG..TGT.........T.......T..C  17451401
25       17675083  .......CT.....G.TG...C......GG..C....TA..T....AT......T..CTG  17675142
25       21117318  ..C....GT.....G.TG.T.C....T.TG..T.....A.....C............C.G  21117377
25       25404759  ...T...TT..T..GT....T....G..TG..T.....A..T.AC...........T.GG  25404700
25       5202197   .......CT..A..G.TG.A.C....T.TG..C...GGA..T..C............C..  5202256
25       6625556   ..C....TT.....G.TG.A.C....T.TG..C...TGA.....C......TA.......  6625615
25       8278880   ......ACT.....G......C..A...TG..C...TGA...CTG............CTG  8278821
25       12251720  ..C....CT.....G.TG...C..A.T.TG..C...TGA.....C............C..  12251779
25       12577482  .......CT.....G.TG.A.C..A.T.T...C.....A...C.C.....TG.....C..  12577541
25       15561066  ...T...CT..A..G.TG...C......TG..C...AGAA....C..T..........TG  15561125
25       17480226  .......CT.....G.TG...C....T.TG..C...AGA....TC.........T..CAG  17480167
25       20407945  ..C....CT.G...G.TG.....A........C.....AA....C.A.A.......TCTG  20407886
25       20731302  ........T..A..GT.A.T......T.....CC.A..A.T...C....CT.....TCTG  20731361
25       30247585  ..C....CT.....G.TG...C...A...C..C...AGA.....C..T.....T.A.CT.  30247644
25       30851320  .......CTG......TG...C.A...C....TG..TGA..T..C.CT......T..C..  30851379
25       27797041  .......GT.....G.T....C..C....C..C.....A.....C..T.........C..  27797100
25       4089920    ....CT.T..A..G......C........G.AC...TA..T..C............C..  4089862
25       15153634  .....C........G.TG...CCA..T.TG..C.G...A.....C............C..  15153693
25       15533460  .....G.CT.....G.TG...C....T.TG..C.....A..................CTG  15533401
25       26444979   ......CT.....G.....AC......TG..T...TGA..T............T..C..  26444921
25       5219768   .......CT..A..G..A...C.AA.......T...AGA.T...C............CT.  5219827
25       10479865   .......C.G...G.TT.T.G....T.TG..C...T.A....AC.....T......C..  10479807
25       15619897   .....ACT..A..G.T...CC.A....TG..C...AGC.....C.........T..C..  15619955
25       20783647   ..T...CT.....GTA....C......TG..C...TGA..................CTG  20783705
25       1105089   .......TT.....G.TG..A.....T.TG..C...TGA....TC............C..  1105030
25       6430934   ..C....CT.....G.TG...C......TG..C....CA.....C............CTG  6430875
25       7378937    ......CT.T...G..A...G..A...T...CAAT..A.....C............ATG  7378879
25       10254135   ....A.CT.....G.TG...C.......C..CA..A.A...A.C.......T....CAG  10254077
25       20306537   ....C..TC....G.TG...C....T.TG..T.CAA.A..............A...C..  20306479
25       26626638   ......CT.....G.TG.A.C.CA.....G.A.....A..T..C.A..........CTG  26626580
25       2456800     .....TT..T..G......C....T.....TG....A...............T.TC..  2456743
25       10482214    .....CT............CA.....A...C.....A.....C..T..T.......TG  10482157
25       12407434    .....CT.....G.TG..TC......TG..C..T................T.......  12407377
25       10494195    .....CTC...CT......C..........C...GGA.....C..T........TC.C  10494252
25       20361839    .....CT..A..G.TG...C..........C...T.A.....C...........TC..  20361896
25       1587583     .....TT...A.G.T.........T..T..T.....A.....C............CTG  1587640
25       6711212     .....CT.....G.TG...C....T..G..CC..TG......C............C..  6711155
25       3770331     .....CC..A..G......C..A.......C.....A.....C.C.T.T.A....CTG  3770388
25       6059934     .....CT..A..G.TG...C....T.TG..C...T.A........G.........CTG  6059991
25       6061257     .....CT..A..G.TG...C....T.TG..C...T.A........G.........CTG  6061314
25       6872943   .......CT.....G......C......TG..C..T.CA...C..............CTG  6873002
25       10926958    .....CT.....G.TG...C....A.TG..C...T.A.....C............CAG  10927015
25       27333359    .....TT.....G....A...A....TG..C...TGA..T.TC............CTG  27333416
25       3808128     .....CT..A....TG...C.A........C..ATGA.....C.A.......TC.C..  3808185
25       15750564    .....CT.....GA.A...C.A....TG.TCC...TA....TC.........T..CA.  15750621
25       6834838     ......T.....G......C.......C.GC...T.A...........T.......TG  6834781
25       4139292      ....CT.....G.....TC..........C...A.AA....C............C.G  4139236
25       5275090      ....CT..A..G......C.......C..C....TA..................CTG  5275146
25       5592828     .....CA.....G.TG.......T......C.....A...........T...T..CAG  5592885
25       8838191     .....CT.......TG...C..........C...TGA.....C............CTG  8838134
25       10297225    .....CT.....G.TG...C...T..TG..C..T..A.....C............C..  10297282
25       10523928     ....CT.....G.TG...C..AT..TG..C...........C............C.T  10523984
25       28094357    .....CT.....G.TG...C..........C..A.TA.....C.......A....CTG  28094414
25       1440620   .......TT.....GT............TG..T.....A..A..C...A...A.T..CTG  1440561
25       7077286    ....G.TA..A....TG...C..A...TG..C.....AA....C.......A....C..  7077344
25       8183399   ..............G..G..TC..A.......C..TAGA.....C.........G..CTG  8183340
25       4491960      ....CA.....G..G...C......TG..A.C.TGA.....C.............GG  4491904
25       15615067  .......CT..AC.GT................CA..GCA....TC........T...C.T  15615126
25       1466764      ....CT.....G.TG...C....T.TG..C...T.A.....C........T...CTG  1466708
25       11242961     ....CT.....G.TG...C......TG..C...TGA.T...C.....A......C..  11242905
25       1984638   ...A...CT...........A.......TG..C...AGA.T...C.....T.....TCTG  1984697
25       20501557     ..C..T.....G.TG...C....T.T...C.CATGA.....C...T........C..  20501501
25       20597293     ....CT.....G..G...C....T.TG..C.A.AGA.....C............C.C  20597349
25       24838587  ..C....CT.....G.TG..AC....T.TG......TCA.....C............C.C  24838646
25       17815720  ....A.C.T..A..G..A..A.......TG..T.....A.....C.....T......C..  17815779
25       10214505  .......CT..A..G.TG...C...GT.T...T.....A..................C..  10214446
25       1610336    ......CT.GA..G......C......TG.GT..A...G.T..C........TT..CTG  1610394
25       1613298      ....CT...G.G..T...C.....A....C...TGAG....C........T...CTG  1613354
25       4929058      ....CT.....G....A.C......TG..T...TGA.....C............CTG  4929002
25       21888189  .......CT..A..G.................C.....A..T..C............CA.  21888130
25       2389692   .......TT.....G..A.A.C......TG..C....CA.....C............CT.  2389633
25       20580105       .........G.TG...C...TT.TG..C...TGA.A................C..  20580051
25       10408401  .......CT.....G.AA...C......TG..CC......G..TCCA...........GG  10408342
25       4715360         ..T.....G..............T..T...TGA.....CC..T..G.....C..  4715307
25       3711974    .....ACT.....T......C..A....T..C.C.........G...........TC..  3712032
25       24373333    ......T..A..G.A...........TG..CA.T..ACT...C............C..  24373276
25       26841126   ......CT.....G.TG..A...........C..TGGA..T..C.A..........A..  26841184
25       20504497         ..T....G......C.AA....G..C..TTGA.....C............CAG  20504445
25       1689144           ...A..GT..G..C..........C..T..A....TC............ATG  1689195
25       4856177           ......G.TG...C..........C...TGACT...C............C..  4856228
25       27623509          ......G.TG..TC....T.TG..C..T..A.....C............CAG  27623458
25       2034950            .....G.G....C...............CA.....C............C..  2034900
25       1350742            ..A..T......C..........C..C..A............G.....C.C  1350692
25       4006389            .....G.TG...C..........C.....A.....C............CTG  4006339
25       8277856            .....G......C..........T.....A.....C.........T.TCTG  8277906
25       11799215           .....G.A..A..........G.C....CA..................C.C  11799165
25       21616316           .....G......C..........C.....A.T..G.............CAG  21616366
25       1629925            .....G......C....T...........A.....C..TT....T...C..  1629975
25       4998941            ............C..A.......TG..TGA.....C..T.........C..  4998891
25       5352650            .....G.TA..............T.CA..A........G..........TG  5352700
25       5474739            .....G.AG...C..T.......C...TGA..................C..  5474789
25       13279600           .....G.TG.A.C......T...T.....A.....C............C.G  13279550
25       16240241           .....G.TG..AC..........C...T.A.....C............C..  16240191
25       10385670  ...T..C.......G......C.........TC...TGA.....C............CTG  10385610
                            \                                                  
                            |                                                  
                            T
25       3046429            .....G.TA...C..........C..A..A.....C..T....AT..T...  3046379
25       4027543            .....G......C...T..TG..C...TGA.....C............C..  4027493
25       8165423            .....GTT.......A.......C.....A.....C......T........  8165373
25       12061724           .....G.TG...C..A.......C.....A.....C.............TG  12061774
25       20326624           .....G.TG..TC..........T....GAA.............G..TC..  20326674
25       21647268           .....G.TG.......TT.....CC....A.....C............CGC  21647218
25       24360418           .....GG...............GC...TGA.....CC..............  24360368
25       26403040           ......TT....C.......G..C...T.A....TC............C.G  26402990
25       1272535            ..A..T..A...C..........C...GGA.....C........T...C..  1272585
25       1589148            .....G.TG..A.....T.....C.....A.T..TC....C...T...C..  1589198
25       1798691            .....G......A....T.TG..C....CA.....C............CTG  1798741
25       4090874            ......T.A...C.A.T..GG..C....TA.....C............C.T  4090824
25       4456225            ..A..G......C..........T...TGA....TC............CTG  4456175
25       5034195            .....G.TG...C......TG..T.......................A.TG  5034145
25       5339452            ..A..G..A...C..........T...TGA.....C...........TC..  5339502
25       6461140            ..A..G...C..C......GG..C...TGA.....C............C..  6461190
25       10385114           .....G.TG...C..........C...TGAA....C..T.........C..  10385064
25       10528121           .....G......C....T.....C..ATGA....G..............AG  10528071
25       12602361           .....G.TG...C.......G..C.....A.....C.A...T....C..GG  12602311
25       15561515           .....CT.....CCA....TG..C.....A..T..A...............  15561465
25       19829259           .....G.TA...C..........C..AGGA.....C........TG..C..  19829309
25       23338501           .....G......C..T.......C...AGA.T.....T...........GG  23338551
25       1225590            .....G.TG...C..A.A..G..C...T.A.........T.......ACAG  1225540
25       1888514            .....G.TG...C....T.TG..C.....A....TC............C.C  1888564
25       2375905            .....G.TG...C....T.TG..C...TG...T..C...............  2375955
25       2475368            ..T..G......C.......T..C...TGA....TC............C..  2475418
25       3963391            .....G..T...C......TG..C...TGA.....C............CT.  3963341
25       4729349            .....GT............TC..C...G.A.G...C.......A....C.G  4729399
25       4744363            .....G.TG..AC....T.TC..C....GA.....C...........TC..  4744413
25       4893637            .....G.TG......A.......CC..TGA.....C.A..........C..  4893687
25       5130676            .....G......C...G..TG..C.....A..T..C.A...........GG  5130626
25       5258292            .....G......C......TG..C...GCA..TA.....T........CTG  5258342
25       5734262            .....G.TG...C......TG..C...TGA.....C............C..  5734212
25       7351718            ..A..G......C..T.....G.C.....A....TC............C..  7351768
25       8794064            ..A..G..A...C......TG..C.CT..A.....C...T.....T..C..  8794114
25       12157228           .....G......C....T.....C...TG.CT..AC............CAG  12157278
25       12250149           .....G.TG...C......TG..C...G.A.....C..........G.CT.  12250199
25       15109842           .....G..G...C..........C...T.AAT...C..T....TT......  15109892
25       15990826           .......TG..........TG..C...GGA....TC...T...........  15990776
25       17626409           ..A..G..G..............T...TGC....TG.A.........ACAG  17626459
25       22001815           .....G......C...T......C....CA..T..C........T..TGGG  22001865
25       30060365           .....G.TT...C..........C.....A..T..C.....T..A..ACTG  30060315
25       4572920   .......CT.....G.TG..TC......T...C.....A.....C............C..  4572860
                        \                                                      
                        |                                                      
                        A
25       1930370            .....G.TA...C......TG..C...TTA..................CAG  1930320
25       3020106            .....G.TG........T.TG..C...TGA..T..C............C..  3020156
25       4146397            .....G.TG...C..........C...TTA.....CCA..........CTG  4146347
25       4733392            .....G.TG...C....T.TG..C.....A.T...C............C..  4733442
25       5076355            .....G....T.C...T...T..C...TGA.....C............CTG  5076405
25       5165473            .......TA..AC..T......TC...G.A.......CT.........C..  5165423
25       5346177            .....G.TG...C....T.TG..C...TGA.....C............C..  5346127
25       5724709            .....G.TG...C...T..TG..C...AGA...........T......C..  5724659
25       5844729            .......TG...C......TG..C...TGA.G...C......T.....C..  5844779
25       6171439            .....G.TG...C......TGC.C...T.A.....C......G....TC..  6171389
25       6657008            .....G..T...C......TG..C.C.AGA.........T.....T..CTG  6656958
25       10460685           .....G.............G...C...AGA.T...C..AT........C.T  10460635
25       10510694           .....G.TG.A.C..............T.A.....C...T....GA..C..  10510744
25       11008784           .....G.TG...C....T.T.......TGA.....C......CA....C..  11008834
25       12179346           ....C..TG........T.T...C..A..A.....C........T...CTG  12179396
25       13962723           .....T...C..C......TC..C...A.AC................TCTG  13962773
25       14496401           .....G.TG...C....T.T...C...TGA.....C............A.G  14496351
25       14969045           ..........A.C...T......C...GGA.TT..C........T...CA.  14969095
25       15648914           .....G......C......TG..C...AGA.T...C.......C...ACT.  15648964
25       15774707           .....G.TG...C..A....C..C...AGA.....C............CTG  15774657
25       19394394           ..A..G...TA.C..A.......CA....A.....CAA.......T..C..  19394344
25       19887885           .....G.TG...C.AA.......C..T..A.....C........T...CTG  19887935
25       20613385           .....G.TG...C.......C..AC..A.A..................CTG  20613435
25       21137356           .......TG........T.TG..C...TG...T..C.....T...A...AG  21137406
25       26291771           .....G.TG...C.....A....C...GGAC....C........T...C.C  26291721
25       26292004           .....G.TA.....A..T.TG..C...TGA..................CT.  26291954
25       26975079           .....G.TG...C....T.TG..T....GA.........A........CTG  26975029
25       28060029           .....G.TG.T.C....T.....CC..........C.......A.T..CTG  28059979
25       28295678           .....G.TG...C..T.T.TG..C.....A..................C.T  28295728
25       28499295           .....G.TG..AC..........C...TGA.....C..A...........G  28499345
25       29562914           .....G......CCAA.......C....CA.....C....A.......CTG  29562864
25       30615594           .....G.TG...C.T..T.T...C...........C.....T......C.G  30615644
25       10358353  ........-.......TAT..C....T.TG..T...TGA................C.CTG  10358411
25       442397             .....G.TG...C....T.TG..C...T.A.....C............CTG  442447
25       1121763            .....G.TG..CC....T.....T...TGA.T...C............C.T  1121813
25       1583413            .....G.TG...C.......G..T..AT.A.....C...........TC..  1583363
25       1843920            .....T.TG...C...T..TG..T...GGA.....C............C..  1843970
25       2982277            ..A..G..A.A.C......TG..C...AGA.....C............CTG  2982227
25       3892394            .....G.TG..TC....T.TG..C.....A.....C........T...CTG  3892344
25       4048613            ..A..T......C.A.TG.....T...TGA.....C...........TCTG  4048563
25       4119636            .....G.TG...C..A.T.TG..C.....A.....C.............TG  4119586
25       4726104            ..C..G......C......TG..T...AGA.....C............CTG  4726154
25       4888786            .....GT.............T..C...TGA....TC..T.........CTG  4888836
25       4981219            .....G.TG...C....T.TG..C...TGA.....C............CTG  4981269
25       5058796            .....G.TG...C..A....G..C...TGA..T..........A....CTG  5058746
25       5123983            .....T.TG..AC......TG..C.....A.....C.....T...T..CTG  5124033
25       5164645            .....G.TG...C......TG..C.....C.....C..T.........CTG  5164595
25       5295717            .....G..G..AC....T.TG..C...TGA.....C.......A....C.G  5295667
25       5366692            .....G.T....C..AA......CG.C.GA..T..C............CTC  5366742
25       5429828            .....G.TG...C....T.TG..C...TGA.....C............C.C  5429878
25       6550163            .....G....A.C..T.T.TG..C...TGA....AC............CTG  6550113
25       6663246            .....G.TG..............C...TGA.....C..A.A.CAT..T.GG  6663296
25       6820744           ......G.TG...C....T.TG..C..AGGA..................C.C  6820693
25       8784112            .....TTT....C......TG..C.A.AGA.....C.A...........GG  8784162
25       10522170           ...A...TG..AC..........C...T.A..T.AC.....T..T..TC..  10522120
25       12297745           ....C.......C..T...TG..C...TGA.....C............CT.  12297795
25       13057383           .....G......C......TG..CA.ATGA.TT.............A.CTG  13057433
25       15567605           .....G.TG...C......GG..C...TGA.....C.....TGAT...C..  15567555
25       15713266           .....G.TG...C....A.TC..C.CA..A.....C...A........C..  15713216
25       23579246           .....T.TG...C......GG..C...TGA...C.C............C.T  23579296
25       26676492           .....G.TG...C.......G..A...TGA....TC.A...A......C.G  26676442
25       30109990           .....G.TG..AC....T.TG..T...T.A.....C............C..  30109940
25       12378586           ..A..G......C..........C.....A..................CT.  12378536
25       7064972            .....G..A...C..........C...........C............CTG  7065022
25       16012532            ...........C......TG..C.....A.....C............CT.  16012581
25       27082822            ....G......A......TG..C.....A.....C............CTG  27082871
25       29640646           ............C...T......T...GGA........TT........CAG  29640696
25       1827065             ....G.TG...C..CT......C...TGA.....C...............  1827016
25       1848981             ....G.TG...C......TG..C.....A.....C...............  1849030
25       11140292           .....G....A.C..A.......C.....A...C.C...........ACTG  11140342
25       12147808            ....G.TG.......TA.TG..C.....A.....C............C..  12147857
25       21951891            ...........C....T.TG..T..A..A.T...C............C..  21951940
25       3202174             ....GT.A...C..........C...TGA.....C............CTG  3202223
25       3965013            .....G..T.C.C..A.T.TG..C.....A..T......A........C..  3965063
25       11501594           .....GT.T...C......TG..C....GACT...C.............TG  11501644
25       28624451           .....G.TG...C.......C..C.....A..T..C............CAG  28624401
25       30500421            ....CA...A.C..AA......T...TGA.....C............C..  30500470
25       2927266            .....G..AG.T........G.TC...AGA.....C.A.A........C..  2927316
25       5517388             ....G.TG...C.....C..T.T...T......TC.......A.T..C..  5517437
25       12110934            ....G.TG...C....T.AG..C.....A.....C........T...C..  12110983
25       12178149            ....G.TG...C..........C...AGA..T..C.............TG  12178198
25       19875519           ..A....TG........A.GG..C.....A.T...C............CTC  19875569
25       20603203            ....G..T.T.C......TG..CG..G.A..G.........T.....C..  20603154
25       20967062           ..A...T....AC.A........C..A..A....TC.......C...TC..  20967012
25       26798668           .....G.TG...C..A...TG..C...TGA.....C.............TG  26798718
25       30773729           .....G......C.......C..CG..TGAC....C.A.A........CT.  30773779
25       4890757             ....G.TG...C......TG..C...AGA.....C............C..  4890708
25       5134849            .....G.TT...C....T.TG..C.....A.T.........G..T.C.C..  5134899
25       7753647             ....G.TG...C....T.TG..C.....A....TC............C.G  7753696
25       7892913            ..C....TG...C....T.TG..C.....A.....C..A.........C.G  7892963
25       11375556            ....G.TG...C....T.TG..C...T.A.....C............CT.  11375605
25       12023060           .....T.TG...C......TGC.C...TGA.....C............CTG  12023010
25       18190606            ....G.TG..A...........C...TGA....TC.........T..C..  18190655
25       22831147            ....G.TG...C....A.TG..C...TGA...C..............C..  22831098
25       6074659             ....G.TG...C....T.TG..C..T.GA....GC..........C.C..  6074610
25       7420199             ....G.TG...C...T..TG..C...TGA.................GC.G  7420248
25       11031341            ....G.TA...C..........C.....A.....C.A.GC....TC.ATG  11031390
25       19866759           .....G.TG...C....T.TG..C....G...T..C..TG....T...C..  19866709
25       26816824            ....G.TG...C......TC..CA..T.A.A...C............CAG  26816873
25       27144988           .....G.TG...C....T.TG..T...TGA.....C............C..  27145038
25       3889770              ...G...........TC..GTC.....A..................CTG  3889722
25       3182644              ...G......C...T......C.....A..T..C......G.....C..  3182692
25       15977485           .....G.TG...C....T.TG..C.....A.....C...............  15977435
25       13818608  .......CT.......TG...C..........C..TTGAC....C............C.T  13818549
25       14570487             ...G..T...C....T.TG..T.....A..A..C............C..  14570535
25       15690464             ...G.T....C...T....G.T...T.A...........T......CTG  15690512
25       16954588           ..A..G......C......TG..C...TGA..T..C............CTG  16954538
25       1558879            .....T.TG...A...TT.TG..C.....A..T..C..A.........C..  1558929
25       4184073            .....G.TG...C......TG..T...TGA.....C............C.T  4184123
25       25423092            ....G.TG..A.....T.....C...T.A.....C............CTG  25423043
25       28223962            ....G.TG.......TT.TG..C.....A.....C.......T.T..C..  28223913
25       29137391             .....TG...C....T.TG..C..A..A.....C.......T....C..  29137439
25       3029135              .....TG...C..C.A.TG..C....TA..TG.C............C..  3029183
25       5521600            .....G.TT...C....T.TG..C.....A.....C..T...........G  5521550
25       7781090            .....G.TG.......TT.TG..C.....A.....C............CTG  7781040
25       27781349            ....GT.A...C....T.TG..C...TTA.....C.....T.........  27781398
25       12135227           .....G.TG...C..........T..T...C....C............C..  12135177
25       6800873               ....TG...C....T.TG..C...........C............CTG  6800826
25       10931894  ...T....T..-..G..A..AC..........C.....A.....C...........GCTG  10931952
25       1499522            .....G.TG...C....T.T...C...TGA.....C............C..  1499472
25       1911841               ..G..........G.CTG..T...TGA..T..C............CA.  1911888
25       5734149            .....GA.....C..........C...TCA..T.TC............CT.  5734099
25       6480562               ..G......C..........C...TGA.....C.....TGA....CTG  6480609
25       10515830              ..G.................T...GGA.......TT.....T...C.C  10515877
25       15546108              .....A...C.A....TG..C...TGA.....C............C.C  15546061
25       2507295               ..G..A...C....T.....C..AT.A..T..C..T.....AT..C..  2507342
25       4835074               ..G......C....TCTG..T....GA.....C............CTG  4835027
25       8031179            ..T..G.T........T..TG..C.....A.....C............CTG  8031129
25       10488732            ....G.T....C.A....TG..C....GA.....C............CTG  10488683
25       11345727              ....TA...C....T.TT..C...TGA.....C............C..  11345774
25       20620444              ..G..G...C....T.TG..CC........AAC............C..  20620397
25       28497406              ....TG...C....T.TG..C....GA.....C.....T......C.T  28497359
25       7120530            .....G.TG...C....T.TG..C.CA..A.A...C............C..  7120480
25       19808728              ....TG...C....T.TG..C.CA..A....................C  19808681
25       4895900            .....G.AG...C..........T.....A..T..C............C..  4895950
25       10502950           .....G.TG...C..A.......C...GCA.....C............C..  10502900
25       10531767           .....G.TG...C...T......C.....A..T..C.............TG  10531817
25       21898621           .....G.A....C...G..TT..C..T.TA..T..............GC..  21898571
25       8709155            .....G.TG...C....T.TG..C...T.A..T..C..............T  8709105
25       12159861           .....T.TA...C......TG..T..AT.A....TC.A...........G.  12159811
25       5255847            .......TG...C..........C.....A.....C.............GG  5255897
25       5169623   ......ACT...G.G.TG...C..........C.....A.G...C............CTG  5169564
25       16462789   ......TC....-....C..C.A....TG..C.....A.T....G...........CTG  16462846
25       8790058            .....G.TG...C.......T..T...TGAC....C............C..  8790108
25       10153715           .....G......C.......C..C....GA..T.TC............CAG  10153765
25       10544532  .......CT...C.G.TG........T.....T...TGA............CT....C..  10544473
25       11111929           .....G..T...C.A.....T.CC...TGT.....C............C..  11111979
25       12143555           .....T.TG...C....T..G..C..ATGA...................T.  12143605
25       23263596            ....GT....TC......AGT.C..A..TA.T.....T.........C..  23263645
25       15125719   ......TT..A..G.TG...C..A...TG..C..T..T.....C............C..  15125777
25       25503223                 .............TG..C...TGA....AC............C..  25503267
25       16532165  .......CT.....TT....TC.............ATGA.....C..........C.C..  16532224
25       7052808                  ......C...TT..C..T..C..A.....CA.T..........AG  7052852
25       5372365                  .....AC..........C..TTGA.....C............CT.  5372409
25       5037754                  .....A...T....CTTC.......T...C....C.....CAC.C  5037710
25       20573093                 ......A...G..T...T...AGA..T.TC............C..  20573137
25       26643673            .......A...C..........C.....A..T..CA...........C.C  26643622
                                   \                                           
                                   |                                           
                                  AT
25       18534002           ....................C.TC.....A.T.....A..........CT.  18533952
25       28505465                  ...A.C..........C.....A.....C.A....C.T...CTT  28505422
25       26988312                  .....C...T..T...C.....A..T..C............CTG  26988355
25       5517132                   ............GG..C...TGA..T....T..........CA.  5517175
25       4083942                    ....C..A.......C...T.A.T............T...C.G  4083984
25       5578826                    ....C.T....GG..C....TA..T..C............C..  5578784
25       4984262                    ....C.A............TGA..A..C...T........C..  4984304
25       16627439                   ....C......TG..C...TGA.....C............A..  16627397
25       7180884            .....G.TG...C....T.TG..C....GA.....C............C.C  7180834
25       4837603                     ...A........G.T.......T..........G.....C..  4837644
25       26088882                    ...C......TG..C.....A.....C............C..  26088841
25       4746823                     ...C....T.TG..C...........C............C.G  4746782
25       5059563                     ...C......TG..C....GT..................C.C  5059522
25       5921247                     ...C...G......C.CA.TA.....C............C..  5921206
25       6830460                     ...C.A........TA....AC....C............C..  6830501
25       6855825                     ...C.......G..C.G...A.....C............C..  6855784
25       10738841                    ...........C..C...A.A..T..C............C..  10738882
25       15133231                    ...C..A...TG..C.....A..................C..  15133190
25       15712416                    ...C...T......C.....A....TC..TT........C..  15712375
25       18146392                    ...C....T.TG..C.....A.....C............C..  18146433
25       20482648                    ...C......T...C.....A............G..T....G  20482607
25       21503057                    ...C...TT.T...C.....A.....C............C..  21503098
25       26028067                    ...C....T.....C....GA.T..AC............C..  26028108
25       1548143                     ...C......TG..A...T.A.....C............C..  1548102
25       4015710                     ...C................A....AC.....TG.....CTG  4015751
25       5113696                     ...C...T......C...T.T.....C............C.G  5113655
25       6853044                     ...C..........C...AGA..................C.G  6853085
25       6927078                     ...C......GG..C.....A.....C.......A....CTG  6927119
25       15271743                    ...C..T..C....C...TGC....TC............C..  15271702
25       25162409                    ........A.GG..C.....A.T...C.............GG  25162450
25       27919981                    ...C..........C...TGA..T..C..T.........C..  27920022
25       29712033                    ...C.A....TG.....T..A.....C............CTG  29712074
25       29744794                    .....CA...TG..C...TGA.........T...........  29744835
25       1454587                     ...C..........C...TGA.......T...T......CT.  1454628
25       1973117                     ...C....T.TG..T.....A.....C..T............  1973158
25       3110423                     ...C....T.TT..C....GA.....C............C..  3110382
25       4069603                     ...C....T.TG..T.CT..C.....C...............  4069562
25       4115217                     ...C....T.TG..C.C..CA.....C............C..  4115176
25       4954532                     ...C....T.GG..C...T.A..................CTG  4954573
25       6838213                     ...........C..T...TGA.....C............C.G  6838254
25       7294566                     ...C....T.TG..A.....A.....C............CTG  7294525
25       12083896                    ...C....T.TG..T.....A.....C............C..  12083855
25       13735686                    ...C....T.T...C.CT..A.....C............C.T  13735727
25       15308093                    ...C....T.TG..C....T......C....C......TC..  15308052
25       15547119                    ...C....T.TC..T...TGA.....C............C..  15547160
25       15705862                    ...C...A......C...TGA.....C............C..  15705821
25       16216445                    ...C....T.TG..T.G...A.....C..T.........C..  16216404
25       16559002                    ...C......TG..C.....A.....C....A..A....CT.  16559043
25       17730764                    ..T...A...TG..CA...TA.....C.....T......C..  17730805
25       20714300                    ...C..........C...TTT....TC..T..T.......GG  20714259
25       24418233                    ...C....T..T..C..ATGA.T...C............C..  24418274
25       25036538                    ...C....T...G.CA..........C..TG........CTG  25036579
25       26790810                    ...C....T.T...C.....A.....C............CAG  26790851
25       26906610                    ...C....T.TG..C.C...A.....C............C..  26906651
25       27389253                    ..A...A.......C.A.TGA.....C............CTG  27389294
25       28812971                    ...C....T.TG..C...TGA..................C.C  28812930
25       29586419                    ..........G...C...TGC..T.TC..T.........C..  29586460
25       4039668   .......CT.....T---...C......TG..C..ATGA.....C...T........C..  4039724
25       3764147                     ...C....T.TG..C.....A.....C............CTG  3764106
25       4894388                     ...C....T.TG..T...TGA.....C............C..  4894429
25       4897491                     ........T.TG..C...T.A.....C.A......T...C..  4897450
25       5682604                     ...C....T.TG..C.C...A.....C.....T......C..  5682645
25       5724999                     ...C....T.TG..C.....A.....C............CTG  5724958
25       5750086                     ...C....T.TG..C...AGA.....C............C..  5750127
25       5987918                     ...C....T.TG..C.....A.....C............CTG  5987959
25       10680156                    ...C....T.TG..C...AGA.....C............C.G  10680197
25       15330024                    ...C....T.TG..C....TA.....C........A...C..  15330065
25       16980780                    ...C......TG..C.....A.T...C............CTG  16980821
25       17051666                    ...C....T.T...CC....A.....C........T...CT.  17051625
25       17645167                    ...C....T.G...A...AGA.....C..T.........C..  17645126
25       18921678                    ........T.TG..C.C...A....AC...............  18921637
25       18989924                    ........T.T...C.C..GA.....C............CTG  18989965
25       19067480                    ...C....T.TG..C.....A.....C..T....C....C..  19067521
25       20623860                    ...C....T.TG..C...TG......C............CTG  20623901
25       20696294                    ........T.TG..C.A...A..T..C............GG.  20696335
25       21251449                    ...C....T.TG..C...G.A.A......TG...........  21251408
25       25027296                    ...C....T.TG..C....TA.....C..............T  25027255
25       26875226                    ...C....T.TG..C....GA.....C...T........C..  26875267
25       27781612                    ...C....T.TG..C.CA..A.....C............C..  27781653
25       27867318                    ...C....T.TG..C.....A.....C..T.....T...C.T  27867277
25       28138839                    ...C....T.TG..C...GGA.....C........T...C..  28138880
25       1352759                     ...C....T.TG..C.C..TA.....C............CTG  1352800
25       1519171                     ...C....T.TG..C.C.A.A.....C............CAG  1519130
25       1596095                     ...C....T.T...C....CA.T..TC............C..  1596136
25       3192531                     ...C....T.TG..C.C..CA..................CTG  3192490
25       3747986                     ...C....T.TG..CC....A.....C........T...CTG  3747945
25       4032604              ...G..T...C..A...TG..C...........C.A......T...CTG  4032652
25       4172770                     ...C....T.TG..C.CT........C............C..  4172811
25       4951355                     ...C...T......CA..TGA..T..C............C.C  4951396
25       4992690                     ...C......TG..T..AG.AC....C.........T..CTG  4992731
25       5054033                     ...C..C...TG..C...G.A.....C.TTG........C..  5053992
25       5353626                     ...C....T.TG..C.C..CA.....C............C.G  5353667
25       5365354                     ...C....T.TG..C.A...A.....C...T........CTG  5365395
25       5557322                     ..........TG..T...T.A....TC...........TCTG  5557363
25       6043388                     ...C....T.TG..C..A..A.T...C............CTG  6043347
25       6243889                     ...C....T.TG..C.CA..A.....C............CTG  6243848
25       6671221                     ...C.A....TG..C...GGA............T.....CAG  6671262
25       6709608                     ...C....T.TG..C..A..A.....C..T.........C.G  6709567
25       6743994                     ...C....T.TG..C...TGA.....C............C.T  6743953
25       6837367                     ...C....T.TG..C...TGA.....C........T...C.C  6837408
25       6907257                     ...C....T.TG..C...TTA..T..C...........AC..  6907216
25       10393592                    ...C....T.TG..C.C...A.....C.............GG  10393633
25       10450977                    ...C...G......C.C.GGA.....C............CAG  10450936
25       10462967                    ...C....T.T...C.....A....TC...........TCTG  10463008
25       11861661                    ...C....T.TG..C.....A.T...C.A........C.C.G  11861620
25       13372985                    ...C....T.TG..C...GGA........T.........C..  13372944
25       13458614                    ...C....T.TG..C.CA..A.....C............CT.  13458573
25       14044842                    ...C..A....C..C....CA..TC.C.....TG......T.  14044883
25       15140263                    ...C....T.TG..C.....A.....C..T....T.....GG  15140222
25       15714498                    ...C....T.T...C.A...A.....CACT............  15714539
25       15851188                    ...A....T.TG..T...TGA.....C............C..  15851147
25       17005897                    ........T.GG..C...TGA..T.AC..T............  17005938
25       17216840                    ...C....T.TG..T...GGA.....C............CTG  17216799
25       17568690                    ...C......TG..C.....A...A.C........T.C.CTG  17568731
25       17943961                    ...C....T.TG..C.CT..C.T...C............CT.  17944002
25       18293606                    ...C......TG..C.G...A.T...C...........A.AG  18293647
25       19803317                    ...C......TG..C..T.GA.....C...........TCTG  19803358
25       20680879                    ...C....T.TG..C...GGA....TC............C.C  20680838
25       21918909                    ...C.......T.GC...TGA....TC....CT.A....A..  21918950
25       22345534                    ...C....T.TG..C.....A.....C.....T......CTG  22345493
25       24793825                    ...C...T..TG..T...TGA.A................CT.  24793866
25       25972843                    ...C....T.TG..C.C.A.A.....C.........T..C..  25972884
25       27093198                    ...C....A.T...C...TGA.....C............CTG  27093157
25       27520913                    ...C....T.TG..C...TGA.....C............CA.  27520954
25       27596568                    ...C....T.TG..C...AGA.....C............CTG  27596527
25       27753735                    ...C....T.TG..C.CA..A....GC..T.........C..  27753694
25       27786232                    ...C....T.TG..T.C...A.....C............C.C  27786191
25       5186749                     ...C.A........C.....A..................CT.  5186708
25       7586733                     ...C..........C....T......C............CTG  7586692
25       19834432                    ...C..........C...A.A.....C.............TG  19834473
25       4365709                      ..C......TG..A...GGA.....C...........T...  4365669
25       5265048            ......A.-..AC...T..TG..T...........C..T.........C..  5265097
25       8929698                      ..C......TG.GC.....A.....C....A....T..C..  8929738
25       12285010                    ...C......TC..C..........TC.......A....CAG  12285051
25       15781921  ...T...TT..A..G..A..A...A.......C...TGA..T..C.............-G  15781979
25       25648561                     ..C.......T..C.....A...A.C........G...CTG  25648521
25       28075118                     ..C...T...G..C...AGA..A...............C..  28075078
25       1442231                     ...C....T.TG..C.....AG....C............C..  1442272
25       4188373                   .....C.....CTG..C....TA.....C............CTG  4188416
25       8066029                     ...C....T.....C...TGA.....C............CTG  8066070
25       10333283                     ..C....T.TG..C.....A.....C.AT.........C..  10333323
25       13940216                    ...C.....C....TC....C.....C.A.A........CTG  13940175
25       15114289                    ...C....T.TG..C....CA.....C............C..  15114330
25       27738012                    ...C..........C...AGT....T....T...T....A.C  27738053
25       30179732  ..C....CT..A..G......C......TGGG....T.A...........T...T...-G  30179674
25       1270475            .....G.TG..............C...TGA..T..C...........TCTG  1270425
25       1528296                      ..G..A..A....C...T.A.....C............CAG  1528256
25       5640990                     ...C......GG..C.....A..T..C............CTG  5641031
25       12833789                    ...C....T.TG..C...GGC.....C............A..  12833748
25       14919297                     ..C....T...G.C...GGT.....C............C..  14919257
25       16351645    .....CT..T..G.TT...C......AG..T.....A....TC............C..  16351588
25       27370933                    ...C....T.TG..C.....A....TC............CTG  27370974
25       5747611   ......CGT.....G..A.A.C..........C...TGA.T...CA...........-..  5747669
25       6033007                     ...C..........C....CA.....C.....TG..T..C..  6033048
25       10528769                      ............C.....A.....C..T.C.......CT.  10528730
25       13023885                      ....C.......C...TGA.....C............C..  13023846
25       5437709   ......CCT..T..G....T.C......TG..C...TGA.....C...T....A...--.  5437652
25       7077185                       ........TG..C...TGA.....C............CTG  7077224
25       5516870   .......CTG....GTTG...C..........C..ATGA...........T......-A.  5516812
25       3168133   ..C....CT.....T.TG........T.T...T...TGA.....C............     3168189
25       1807895                        ...A.......C..ATGA.....C............C..  1807933
25       5853185                     ..............C.....A....T..A.T.T.........  5853144
25       1793412   .....G.CT.....G......C....T..C.GC.......T...C...........-..-  1793355
25       20743917           ..A..C......C..........C...TGA..T.TC............C..  20743867
25       1552573   .......CT..A..G.TG...G...TT.....C...T.A.....C...T....G..-...  1552515
25       3139287                     ...C....T.TG..C...TGA.....C............C..  3139328
25       7112508   .......CT....C...T......AA..T...C...TGA..T..C.......AT......  7112448
                                                                           \   
                                                                           |   
                                                                           T
25       3041612               ...T....-.......TG..C...AGA.....C.....GT.....CTG  3041658
25       5523668   ..C....CT.....G.TG...C....T.TG..T...G.......C.............G.  5523608
                                                                           \   
                                                                           |   
                                                                           C
25       2380703   .....C.CT.....G.T...-...........C.....A.....C........A...C..  2380645
25       28806914    .....CA............C..A.......C..T.CA.....C............-..  28806970
25       20625044                        ......TT..T.....A........A....A.......  20625081
25       1247460                         ......T...C..ATGA.....C............C..  1247497
25       10476186                        ......TG..C...AGA.....C............C..  10476149
25       25112677                        ..........C.....A.....C.CTA........CT.  25112640
25       26701838                        ..........C.....A..T..CA...........C.C  26701801
25       27676924                        ..........C...GGA.....C.........T..C.T  27676961
25       2512794                         .........GT...TGA.....C...............  2512757
25       16261995                        ..........C....CA.....C...G.GG.....C.C  16262032
25       18410660           .....T..G...C....T.TG..C..........TC............C..  18410710
25       22503022                        ....T.TG..T...T.......C............C..  22502985
25       30435761                        ......T...C.....A.....C..T.........C..  30435798
25       1383469                         ....T.TG..C.C.........C............C.G  1383506
25       1814586                         ........G.C...AGA.....C............CTG  1814549
25       5299672                         ....T.TG..C..C..A.....C............C..  5299635
25       5404136                     ...C......TG..T.....A.T..TC...........TC..  5404095
25       5449052                         ....T.TG..C.....A.........T........CAG  5449089
25       5726475                         ..........C...TGA.....C............C..  5726512
25       5741089                         ..A.......C...T.A.....C.A.....A....CTG  5741052
25       7739876                         ....T.TG..C.C...A.....C............C..  7739913
25       12059225                        ..........C...TGA.....C.C.T.........TG  12059188
25       27852815                        ......T...TA..TGA.....C...T.......AC..  27852778
25       29980782                        ...T......C...TCA.T...C............A..  29980745
25       2921077                         ......TG..C...TGA.....C............CT.  2921040
25       5632110                         ..A.......C...TGA.......A....T....ACTG  5632147
25       6703038                         ...T...TT.T....TA.T...C............C..  6703001
25       9955882                     ...C.........CC...GTA.G...C............C.T  9955923
25       12174697                        ..C......CC.....AC....C............CTG  12174734
25       20620209                        ...A..GG..T...G.A.....C.......A....C.C  20620172
25       28356558                        ......GGC.C...TT......C............CTG  28356595
25       30758972                        ....T.TG..C.C...A.....C..T.........C.T  30759009
25       30876925                        ..A.......C.....C....AC...........TCTG  30876888
25       1511189                 .......G...T..T...C...TGA...C.C............CTG  1511235
                                         \                                     
                                         |                                     
                                         C
25       25430893  .....G.CT.....GTT....C.........TT.....A.TG..C.............G.  25430953
                                                                          \    
                                                                          |    
                                                                          T
25       15728430  .......CT..A..G......G.T........C...T.A.....C.............GG  15728370
                                         \                                     
                                         |                                     
                                         C
25       8270044   .....C.CT...G...TG..AC..........C....GA.......A.....T.-..C..  8269986
25       15551040   ......TT.....GA.....A.A........T...TGA.....C.............G.  15551099
                                                                          \    
                                                                          |    
                                                                          T
25       4840274            .....G.T....C..A......GC...T.A.....C............CAG  4840324
25       3999294                          .......T.C.....A.....C.A..........ATG  3999330
25       12140820                         .....TG..C...TGA..............A...C..  12140856
25       20379128                        ....T.....C...A.A.....C...T....T...C..  20379091
25       6112786            .....G.TG...C....T.GG..C.....A.T...C............C..  6112836
25       13702453                        ....T.TG..T..A........C............CTG  13702416
25       18357375                        ...T..AG..C..A..A.....CC..T...A....C..  18357412
25       19108635                         .........C.C.TGA.T...C............CT.  19108599
25       5185316                           ....T...T....GA.....C..............C  5185351
25       20715441                          ....TG..T...G.A.....C............C..  20715406
25       4157971                         ....T.TG..C....GA.....C.....T.........  4158008
25       15191767  ...T...CT.....G.A....C..-.......T.....A.....C...............  15191825
25       20692101           ..A..G.........-.......C..T..A.....C............CGG  20692150
25       1649448                         ..C.......A...........C...........GC..  1649411
25       5020459                         ......TG.CC..C..A..............T...C..  5020422
25       20800151                        ..........T..T..A.T...C............CTG  20800114
25       23449239           .....G.TG..A.......G...C...TGA.........T...........  23449189
25       4268352                   .....C.A........T..A........CA...........C.T  4268395
25       8143779   .....C.CT...................TG..T.....A.....C......           8143729
25       4614141                         ..........C.....A.....C............ATG  4614104
25       4836154                            ...........TGA.....C..T.........C..  4836120
25       10334777                        ....T.TG..C.....A.....C............C..  10334814
25       8003976                             ..T...C....CA.....C............CT.  8003943
25       5089594            ..T..G......C......TG.GC..ATGA.....C............C..  5089644
25       5779094            .....G.TG...C....T.TG..C...TGA.....C.....A.......TT  5779044
25       3423338            .....G.TG...C....-.....C...TG........A..........C..  3423387
25       19897457           ..T..G......C.AA.T.....C...TGA..................C..  19897508
                                                                              \
                                                                              |
                                                                              T
25       4030681   ..C....CT.....G.TG...C..A.-.....C.....A.....G............C.G  4030623
25       21841674           .....G....A.C.A-...TG..C...TGT.....C............C..  21841625
25       27147427                             .....C...........C..........A.CTG  27147395
25       28314267  .......CT..A..T.................C...T.A.T...C.....            28314316
25       12211466                        ..........C..ATGA..T..C............C..  12211429
25       13686068                        .......C......TGA.....C............C..  13686031
25       2701732                               ....C...TGA.....C............C.C  2701701
25       3778927            .....G.TG...A......TG..C...GGA.....C.............-G  3778976
25       6712144                               ....C...TGA.T...C............C..  6712175
25       13648115           ..A..G......C.A....TG..T...GGA.....CGA.......TC....  13648166
                                                                             \ 
                                                                             | 
                                                                             T
25       6842864            .....G..T...C......-...C....CA.....C.............GG  6842815
25       4779381   .......TT.....G.TGG..C......TG..C.....A.....C...-...........  4779323
25       5047381            .....G.....CC..A.......T...........C............     5047334
25       19276741           ....C..T....C...TT...G.C.....A.....C............---  19276694
25       10491657           .....G......C..T.A.....C.....T.T..TC............     10491704
25       13284086              ....TG...C....A.TG..C.CT........C...........AC..  13284133
25       10091059           .....G.............TG..T..A..A.....C...T.........G.  10091110
                                                                           \   
                                                                           |   
                                                                           C
25       11794555                                ..C.....A.....C............C..  11794584
25       20472589                                ..C.....A..................CT.  20472560
25       23345134                                ..C.....A...A................T  23345105
25       110806                                  ..C.....A.....C............C..  110835
25       15784178           .......TG...C...T......A...TGC.A...C.A......G..-...  15784129
25       16022141                                ..C.....T.T...C.A.........TC..  16022170
25       19454596                                ..C....GA.....C........A...C..  19454567
25       26945053                                ..C....GA.....C............C..  26945024
25       1221843                                 ..C.....A.....C...T........C.G  1221814
25       1449092                                 ..C...A.A.....C.A........A.C..  1449063
25       1509618                                 ..C.....A...C.C............CTG  1509647
25       2556831            .....G...T......TT.....C..A.TA..............T..      2556877
25       3707139                                 ..C.....A.....C..T.........A.G  3707110
25       5340833                                 ..C.....A.....C.......A.T.TC..  5340862
25       5504503                                 ..C.....A.....C........T...C.G  5504474
25       5605927                                 ..C...........C............CTG  5605956
25       6846056                                 ..C.....A.....C............CTG  6846085
25       11469230                                ..C.....A.....C.A..........C..  11469259
25       13344060                                ..C.....A....TC............CT.  13344089
25       18535511                                ..C.....A.....C............C.C  18535482
25       21892803                                ..T..A..A.....C...T.........GG  21892832
25       22813116                                ..C...........C.TT........AC..  22813087
25       26794314                                ..A...T.A.....C............C..  26794285
25       29163903                                ..T.....A.....A..A.....AT..C..  29163932
25       30929193                                ..C.......T...C...T........CTT  30929222
25       6802272    ......TT..A.......C.C..........C..AA.A.....C.............TG  6802331
                                                                  \            
                                                                  |            
                                                                  G
25       999739              ....T..........T.A....C.C.GGA.....C...........-.TT  999691
25       4728766                                 ..T...T.A.T...C............C..  4728795
25       12105672  .....A.CT...C.G.A....C.A.......TC..A..A......-.TT....T...C..  12105730
25       22678690                    ..A...........C.....A.....C..T.......A.C..  22678649
25       1671612                                 ..C.....A.....C............CTG  1671583
25       7030663                                 ..C.....A.....C............C.G  7030692
25       15149109           .....G.....AC..........C..C..T..............-T..C..  15149158
25       1971627   .......CT.T...G......C......TG..-....CA....T...T.....T......  1971569
25       15533199                    ...C.........--..A.......GCC..............  15533238
25       3675726                .......CC..A.......C.....A..T..C.C...TG..T..-..  3675771
25       7159598            .....G.TG..........G..T-..A........C....CGG.....CTG  7159647
25       21814767           .....G....A........-.G.....T...T...C.A...T......CAG  21814716
                                                    \                          
                                                    |                          
                                                   CT
25       5234905                                 ..C...TG..T................C..  5234934
25       8116733   .......CT..A..G.TG...C..........T...........                  8116690
25       12531640                                   .....A.................TCTG  12531666
25       17163893                                ..C.....A..T..C............C..  17163864
25       19918418                                ..T...........C........T...C..  19918447
25       20498357           .....G.TG...C.T........C...........C.......-...T..C  20498406
25       11283892                     .......T.TG..C...........C...........TC..  11283852
25       6590870                                     ......................TG.G  6590845
25       30760539           .....G.TG...C..........C..T..A.T.............T..AA.  30760590
                                                                       \       
                                                                       |       
                                                                       G
25       19561125                                    ....A....TC............C..  19561100
25       20259168                                    ....A.....C..T.........C.G  20259143
25       21285399                    ...C....T.TG..C...........C............C..  21285358
25       5879187                     ...C....T.TG..C.....................T..CT.  5879146
25       15331441             ...G......C...T.A....T.....A.T...C..T....C.T.....  15331491
                                                                        \      
                                                                        |      
                                                                       AA
25       22957890            ....G.TG...C......TG..C.-......T.TC.......C....C..  22957842
25       13423194           .....G.TG...C.AA.......C.....A.............C.....GG  13423245
                                                                      \        
                                                                      |        
                                                                      A
25       13668053           ..A..G..A.....A..T.....T...T.A....T.............CTG  13668104
                                                      \                        
                                                      |                        
                                                      T
25       6622197                                      ...A.....C............C.G  6622221
25       15258473                                     ...A.....C..T.....T......  15258497
25       22264452                                     ...A.T...C............C..  22264476
25       29747100                                     ..T......C.............T.  29747076
25       10520281  ..C....CT.....G.TG...........T.GC...TG....-.C...T.T..T...C..  10520339
25       2450134                                     ....A.....C..............G  2450109
25       18589600                                  ...A..A.T...C............C..  18589573
25       25325485                                    ..........C............C..  25325510
25       26491358                  ...T.C.........CT..-..A.....C............C..  26491316
25       21051165                                      ..A.....C............C..  21051142
25       1177636            .....G.T..A.C......G..CT..-..A.....C............CTG  1177685
25       3792533                                       ..A.....C............C..  3792556
25       4797715                                       ..A.....C...T........C..  4797738
25       5023855   .....A.CT..A..G....A.C..........C...T.A..-..C........AT..CTG  5023913
25       15363180  .......CTG..........A...AT..TG..C...........C............C..  15363120
                                                       \                       
                                                       |                       
                                                       G
25       12305991   ......CT.....G.TG...C..........C.....A..-..G.....A......CA.  12305934
25       19421738   ...A..CT.....G..TG..C....T.....C.....T.T-..C..........C...T  19421795
25       7527760                                        .......C............CAG  7527782
25       8318582                                       ..A.....C...T........C..  8318605
25       12423921                        ..........T..TA.T.....G.....T......C..  12423883
                                                        \                      
                                                        |                      
                                                        T
25       10609260                  ..........T..C..C.....A.T...C...........      10609299
25       20540327                                      ..A...................TG  20540304
25       20542147                        ..............-..A..CT............TCTG  20542183
25       14891670           .....G...............G.C...--..G.A....A........T..T  14891622
25       20820318           .....GA.A...C......TG..C...T.T.........T.....A..C..  20820369
                                                        \                      
                                                        |                      
                                                        G
25       5124967                     .....A........C..TTGA.....C............-.G  5125007
25       15919652                    ...C.A........C...A.A....TC.T..C.......-..  15919692
25       12416660                                        ......C............C..  12416639
25       27688478                                        ......C............C..  27688457
25       12534604                    ...C..AT......T...TGA.....C............-..  12534564
25       4165584                     ..............C.CT..A.......CT.........     4165546
25       4169676                     ...C........T.C.....A....TC............     4169638
25       4700959                                         ......C............CTG  4700938
25       5043247                     ..............T...TGA.....C.......C....     5043209
25       6483381                     ...C....T.TG..C.CA..A.....C............-..  6483421
25       6929117                                         ......C............C..  6929096
25       11895816                        .........----.T....................CGC  11895849
25       16033308     ....CT.....G.TG...C..A....T..C...GC...T...............C..  16033365
                                                          \                    
                                                          |                    
                                                          A
25       12237369   ......CTC....T..T.A.C..........--..T.-.....C...........T.AG  12237314
25       4735398                                          .....C.....T.........  4735378
25       5508648                                          .....C............C..  5508628
25       7822531                     ...C....T.G...C.....A.....C...........-...  7822571
25       27143571                    ..............C.GT..-.....C...TG...T...CT.  27143611
25       975543                                           .....................  975523
25       1871978                                          .....C............C..  1871958
25       2631521                                          .....C..T............  2631501
25       2645165                                          .....C............C..  2645145
25       3317105                                          ..................C.G  3317085
25       4891896                                          .....C..............C  4891876
25       5608945                                          .....C............C..  5608965
25       6875769                                          .....C............C..  6875749
25       9016368                                          .....C............C..  9016348
25       10526187                                         .....C............C..  10526167
25       11474637                                         ..................C..  11474657
25       12144905                                         .....C..A.........C..  12144925
25       12401235                    ..........T...C...TGA..T..C............C..  12401277
                                                                           \   
                                                                           |   
                                                                           C
25       15074925                                         .....C...............  15074905
25       17170894                                         ...............T..C..  17170914
25       17423668                                         .....C.....T.........  17423688
25       20740143                                         .....C..T.........C..  20740163
25       25506542                   ....C...G..TC..C...A--.....C............CTG  25506582
25       27139977                                         .....C............C.G  27139997
25       1176312            .....G.....AC......TG..C...G.......C...........TCTG  1176261
                                                          \                    
                                                          |                    
                                                          A
25       4712011      ....CT.....G.TG...C....T.....C.....A.....C.....G.....TCTG  4711953
                                                          \                    
                                                          |                    
                                                         GA
25       15418977  .......GT..A..GA..--...A....TG..AC..G.-..T..C............C..  15419033
25       20088016                          .....C..C...T--.T...C..T.........C..  20088049
25       307786                                           .....C............C..  307766
25       453929                                           .....C............C..  453909
25       1206697                     ...C...T......C.....A.....C...........      1206660
25       2680404                                          .....C...T........C..  2680384
25       3771511                                          .....C..T.........C.C  3771491
25       4185330                                          .....C............C.T  4185350
25       4681121                                          .....C.............TG  4681101
25       4869144                                          .........T........C.C  4869124
25       4949268                                          .....C............C.T  4949248
25       5545893                                          ....TC............C..  5545913
25       5810639                                          .....C............C..  5810659
25       5856186                                          ....TC..G.........C..  5856206
25       6828460                                          .....C............C.G  6828440
25       6868322                                          .....C..T........T...  6868342
25       7036339                                          .....C............C.C  7036319
25       7589971            .....G.TG...C....T.T...C.--........C...T........C..  7589922
                                                          \                    
                                                          |                    
                                                          G
25       8187653                                          ........T.........C..  8187633
25       9547364                                          .....C............C..  9547344
25       10445115                                         .....C..A............  10445135
25       10873129                                         ..................C..  10873109
25       11288209                                         .....C...............  11288189
25       11333935                                         .....C............CAG  11333955
25       11825299                                         .....C............CTG  11825279
25       11979045                                         .....C............CAG  11979025
25       12033563                                         .....C.A..........C..  12033583
25       12951840                                         .....C........T...C..  12951820
25       13167737                                         .....C............C.C  13167717
25       13884831                                         .....C.....A......C..  13884811
25       15299468                                         .....C............C..  15299448
25       15497187                                         .....C...T........C.T  15497167
25       15709777                                         .....C............C.T  15709757
25       17138881                                         .....C............C..  17138861
25       19159699                                         ..................C.G  19159679
25       20130480                                         .....C............C..  20130500
25       20566779                                         .....C............C..  20566799
25       21237803                                         ..T..C...............  21237823
25       21625258                                         .....C........T...C..  21625278
25       22099217                                         ....TC............C..  22099237
25       24069139                                         .....C.....T......C..  24069159
25       24078341                                         .....C............C..  24078361
25       24724682                                         .....C..T............  24724662
25       24752285                                         .....C............C.G  24752265
25       24855645                                         ...................GG  24855665
25       25201175                                         ....AC............C..  25201155
25       28768513                                         .....C..T.........C..  28768533
25       29584476                                         .....C............C..  29584496
25       3973654                         .......G..C...GT......C.............TG  3973616
                                                          \                    
                                                          |                    
                                                          A
25       6857994            .....G.TG...C....T.TG..C...A--.....C............C..  6858042
25       27023782           .....G......C.....C.G..C..T.TA-....C............C..  27023733
25       1005396                                           ....C............C..  1005415
25       6819749                     ...C..........C.....--....C.....T.......GT  6819789
                                                       \                       
                                                       |                       
                                                       T
25       10268098                                          ....C.......A....C..  10268079
25       15043229           ....GG......C.T....TG..C...GT......C..A.......A..TG  15043178
                                                           \                   
                                                           |                   
                                                           T
25       25523965                                         .....C............CT.  25523985
25       25696775                 ..A..T...........C....TA.T...C.......-T...C.C  25696732
25       6101536             .....TTG...C......TG..C..A..A-....C..T.........C..  6101584
25       19917766           ..A.....T.A....A...T...T..TG.-.....C...T.......TCTG  19917815
25       1561586                                          .....C.....T...T..C.C  1561606
25       10439955                                         .....C.T..........C..  10439975
25       12529085                                         .....C.............T.  12529065
25       15445207                                         .....C............C.G  15445187
25       16292611                                         .....C............C..  16292591
25       17098408                                         .....C............C..  17098388
25       21285205                                         .....C............C..  21285185
25       2137025            .....G..A...C........G.T.....A....T.---........TC..  2136978
25       5284872            .....G.TG...........G..T...G...-...C............C..  5284922
                                                      \                        
                                                      |                        
                                                      G
25       6909284                                            ...C............C..  6909302
25       7966665                                            ...C............C..  7966647
25       8766364   .......CT.....GTTA...C......TG..C...-..AT..G............G.G.  8766423
                                                                \              
                                                                |              
                                                                C
25       11262903                                           ...C............C..  11262921
25       12366276                    ..............T.....A.....C.....T...        12366311
25       21557245                                           ...C............C..  21557227
25       3037304              ...G....A......T.TG.TC.....T--...C.............GG  3037350
25       24374188           ..A....TG..AC......TG..C...-..--...............TCTG  24374235
25       15458815                                           ...C...............  15458797
25       11364675           .....G................TC..TTGA.....-........T...C..  11364724
25       20830468  ...T...CT..A..G......C......TG..C..-........C............C..  20830527
                                                          \                    
                                                          |                    
                                                          A
25       19861556                                            ..C..T............  19861539
25       19901451           .....G.....AC..T...TG..C...G.C....A---...........TG  19901498
25       6418806            .......TG...C....T.TG..C.C..GA..-..C..T.........C..  6418757
25       15089824           .....G..............T..C...GGA.A...-........G...CAG  15089873
25       20807179    .....CT.....G.TG.......T......C....---....A............     20807128
25       4677293                                             ..C...........T..G  4677276
25       5576585            .....G......C........C.C...........                  5576551
25       15728837                                            ...........T..TC..  15728854
25       15860973                                            ..C............C..  15860956
25       30781028           .....G.TG...C.......T..C.CA.CA..................-.G  30781078
                                                               \               
                                                               |               
                                                               C
25       10715360           .....G......C..........-----------.............T...  10715321
25       4697690            .....G......C..A.......C...AGA.--..C............CT.  4697738
25       11636625                    ...C....T.....C...T-.A....C...............  11636585
25       17414618   ......CC.....T......C....T.....C..-.......AC............     17414673
                                                          \                    
                                                          |                    
                                                          A
25       6980145                                              ..............C..  6980161
25       27484945                                         .....C...............  27484925
25       28212049              ..T...........T.....T...TGA.G...C..T.........CAG  28212098
                                                           \                   
                                                           |                   
                                                          TG
25       6350899                          .........CC....A.....C............     6350932
25       15701154                                             ..............C.G  15701170
25       15353443            ....G......C...T......CG....A....---..............  15353397
25       7448357             ....G..T...A..A.......C..........---...........CGG  7448311
25       6879818                                               .............CT.  6879833
25       11017695           .....G.TT...C......T...C..CTGA.....C..........C.A..  11017747
                                             \                               \ 
                                             |                               | 
                                             T                               A
25       12333529            ..C..A.A...C.......G..C..-...AT.C..........T...C..  12333578
                                                                \              
                                                                |              
                                                                C
25       1690222                            ...A...C.....A.....C............-.C  1690189
25       11745049                                               ............C..  11745035
25       30842852                                               ............C..  30842838
25       5206931            .....T....CAC.........C-....T.....---..............  5206977
25       6818494            .....G..A...C..........A...TGA......-..........GC..  6818544
                                                    \                          
                                                    |                          
                                                    C
25       27716819                            ......C...T.A.....C............---  27716789
25       6119545               ..G.....TA......TG..C.....A.T..---...........C.C  6119589
25       12130843                        ..........C.....A....---..........T.TG  12130809
25       14800217                          ........C.....A....---...........C..  14800185
25       1269720                                                  ..........C..  1269732
25       20748940                                                 .............  20748928
25       25845490                    ...C....T.TG..C...TGA.....C.-..........C..  25845450
25       1647600              ...G.T....A......TG..C.....A......-..........TC..  1647552
                                                           \                   
                                                           |                   
                                                           T
25       15971103           .......TG..............--....A....-.A........T..C..  15971153
                                                         \         \           
                                                         |         |           
                                                        TG         T
25       6797837                          .........C....CA..T..C............C..  6797874
                                                                \              
                                                                |              
                                                                C
25       3857013                                 ..C.....A.....C.............A.  3857043
                                                                           \   
                                                                           |   
                                                                           C
25       12140349                                         .....C............C..  12140369
25       15505800                        .......T..C..A........C......C.....C..  15505840
                                                       \                       
                                                       |                       
                                                     AGA
25       20907477                                ..C.....A....TC.........--....  20907504
25       5204597                                          .....C............C..  5204617
25       5680730                                          .....C............-..  5680749
25       15320443                                           .................-G  15320460
18       35013162  .......CC.....G....A.C.......C..C...TGA.........A...........  35013221
18       4423676   .......CT.....G......C..........T...AGA.....C............CT.  4423735
18       18726219  ........T..T..G......C......T...T...T.A.T..TC............C.C  18726278
18       24055201  ..C....CT.....G.TGT..C..........A.....A.....CA...........C..  24055260
18       29631851  .......CC........A...C..AT.....GC...........C........T...CTG  29631910
18       139285    .......CT.....G..T...CCA........C...TGA.....C............C..  139344
18       4177803   .......CT..A...A.A...C..........C...TGA....TC............C..  4177744
18       18809555  .......CT.....G..G...C...............G......C.....TCA.T..C..  18809614
18       26764903  .......CTG....GTTG...C......TG..C.....A.....C............C.G  26764844
18       26933757  .......CT.....G.TG...C..A....G..C.....A.T...C............C..  26933698
18       365768    .......CT.....G.TG...C....T.........A.A.....C............CTG  365709
18       448962    ..C....CT.....G.TG...C......TG..C.....AA....C............C..  449021
18       4240423   .....A.CT..A..G......C.......G..C....GA.....C............C..  4240482
18       9473120   .......TA.....G.TG...C....T.TG..C....CA.....C.............G.  9473061
18       13308381  ..C.....T.....G.TG...C....T.TG..T....CA.....C.............GG  13308440
18       31362913  .......CT...G.G.TG...C..........T...TGA..T..CA...........C..  31362854
18       2110437   .......CT..A..G......CA.T...AG..C...TGA....TC............C.T  2110378
18       2179050   .....C..T...G.G.TG...A....T.TG..C....CA.....C..............C  2178991
18       4421452   .......TT.....G.TG...C......T...C...TGA...C.C.............TG  4421511
18       5008400   ....A..CT.....G.TG...C..A.......T...TGA.....C............C..  5008341
18       8038420   ......ACT.....G.A...AC.T........C...TGA.....C........T...CTG  8038479
18       18057946  .......CT.....G.TG.A.C.......C..C.....A.....C...........TCTG  18058005
18       25365293  ........T...A.G.TG...A......GG..C...AGA.....C............CTG  25365234
18       38328294  ..C....CT.....G.TG...C....T.TG..C.....A.....C............C..  38328235
18       899339    ..A....CT..C..G.TG...C....T.TG..C...........C........T...C..  899280
18       1413447   ..C....TT.....G.TG.A.........C..C....GA.....C............CTG  1413506
18       9268451   .......CTG....G.TG...C..........C...TGA.....C............CTC  9268392
18       15222721  .......CT.....G..A..AC...T..AG..C.....AC.............T....GG  15222662
18       16046359  .......CT.......TG..AC....T.TG..C.C.TGA........T.........C.G  16046300
18       22672151  .......C......G.TG...C....T.TG..C...GGA.....C............CTG  22672092
18       24259662  .....A.CC.....G.TG.A.C..T...GG..C....GA..................CTG  24259721
18       25307328  .....CAC...A..C..T...G..A...TG..CA..TGA.....C...........G...  25307269
18       26722064  ..C....CT....GG.TG...CA.....TG..CC...GA.....C............C..  26722123
18       26794710  .......CT..A..G.T...A.......TG..C...TGA.....C.....T..T...C.T  26794651
18       27175462  .......CTG....G..G...C....T.TG..C.C.TGA.....C...T....T......  27175403
18       27324487  ..C....CT.....G.TT...C....T.TG..C...........C............CTG  27324428
18       28006081  ..A.....T.....G.TG..CC....T.TG..C...TGA..A..C............C..  28006140
18       33684863  .......CT.....G.TG...C....T.TG..C.....A.T...C............CTG  33684804
18       35166543  ..C.....T..A..G.TG...C......GG..C...TGA....TC............CA.  35166484
18       38132137  ....G..CT.....GT....AC....T.TG.GC...TGA.....C.............T.  38132078
18       38192690  ..C....CT..A..G.TG...C....T.TG..C.CA..A..................C..  38192749
18       2557816   ..C....CT..A..G..A...C....T.TG..C....GA.T...C............C..  2557757
18       2942160   .....C.CT..A..G.TG...C....T.TG..C...TGA.......T..........C..  2942101
18       4109332   ..C....CT.....G.TG...C....T.TG..C...TGA.....C.T........C.G..  4109273
18       4523365   ..C....TT.....G.TG...C....T..C..C...AGA......G.....G.T..TC..  4523306
18       5114836   ..C.....T.....G.TG...C...GT.TG..C.AA..A..T..C.A..........C..  5114895
18       7012049   ...G...CT...A..T....TC..T.....TCT...TGA.....C......T..T..C..  7011990
18       9023048   .......CT.....G.TG...C..ATA.....C...TGA.....C...........GC..  9022989
18       9235117   ..C....CT.....G.T...AC...TT.....T....GA.....C.T.........TC..  9235176
18       10159899  .......TT.G...T.TG...C...AA.....CA.A.TA.......T...T.......GG  10159958
18       21571170  .......CT..AG.G.AG..A.......GG..C.....A.....C............CTG  21571111
18       23132548  ..C....CT.....G.TG...C....T.TG..C...GGA...C..G.....T....AC..  23132489
18       25132885  .......TT.....GAG....C..A...TG..C...GGA.....C............CTC  25132944
18       36704497  .......CC.....G.TG.C.C......AG..C...TGAC....C............C..  36704556
18       36872047  ..C....CT....C..TG...C......TGT.A...TGA.....C............CGG  36871988
18       37319581  .......CC.....G.TG...C..A...TG..C.....A.....C.T....T.....CTG  37319640
18       38131189  ....G..CT.....GT....AC....T.TG.GC...TGA.....C.............T.  38131130
18       309750    ..C....CT.....G.TG.A.C....T.TG..C.....C...C.C............CTG  309691
18       315230    ..C....CT.....G.AG...C....T.TG..CC....C..T..C............CTG  315289
18       1292576   .......CT.....G.TG...C.T..T.T...C...TGA....T..T.....C.T..C..  1292635
18       2821395   .....CA.T.....G.TG...C....TC....C..TTGA.....C............CT.  2821336
18       2940900   .......TT.....G.TG...C....T.TG..C.CTTGA.....C............C..  2940959
18       4339610   ...T...CT.....G..AG..C......TG..C...GGA.....C.T...........GG  4339669
18       6619274   ..C....CT.....T.TG...C....T.TG..T...TGA.....C............CTG  6619333
18       18756708  .......CT.CC..G..T..............A.A...A.G...C.TT..T......CAG  18756649
18       18765118  .......CT..A..G..A...........G..C...TGA.TT..C...T.T......CTG  18765177
18       21628520  .......TT.....G.TG...C....T.TG..C..ATGA....TC..T.........C.T  21628579
18       26826362  .......CT..A..GGTG...C......TG..C...TGA.....C.A.........TCTG  26826303
18       30124453  ..C....CT.....G.TG...C..A.T.TG..C.......TT.........C.....CTG  30124394
18       34642646  .....C.CT.....G.TG........T.TG..C...TGA.G...C............C..  34642587
18       37186434  ..C....CT..A..G.TG...C....T.TG..C..AG.A.....C............CTG  37186375
18       37220226  ..C....CT.....G.TG...C...TT.TG..C...T.A.....C............CTG  37220167
18       27129198   ......CC.T...G..A...C..........T...........C..A.........C.T  27129140
18       25764109   ......CT.....G.TG...C..A....C..C.....A.......A..........C.G  25764051
18       35399269  .......CC.....GT.G...C...T..GG..C...G.A...................G.  35399210
18       4903744    ......CT..A..G.TG..A...........C....CA.......T...........TG  4903802
18       38203932  .....CA.T.....G.TG...C......TG..C.....A..T..C............C..  38203991
18       12410820   .......T..A..G..A.A.CA..A......C...T.A.AT..C............C..  12410878
18       12538029   ..G...GT..A..G......G..T.......C...TGA.....C.A..........CT.  12537971
18       6942823    ......CT.G...G......C..AA..TC..C.G...AC.................CT.  6942881
18       24966183   ......CT....CG.TG..TC..........C..ATG...T..C............C.G  24966125
18       38189569   ......CT..C....A....C..A....G..T...TGA..T.TC............ATG  38189627
18       3358300    ......CT.......TG...C.A..T.TG..T.....A.....C..........C.CGG  3358242
18       1199055     .....CT..A..G..............T..C...TCA...A.......TG.....C..  1198998
18       14897031  .......CT............C..........C.......TG..C............CTG  14896972
18       26922318    ......T.....T........A....TG..C...TGA..................C.G  26922261
18       13657342    .....CT.......TG..............C...GG..AT..C.......C...TC..  13657285
18       27130850    .....CT.....GTTG...C...TT.....C.....A.....C.............GG  27130907
18       16188766    .....CT..A....TG..AC....T.TG..C....CC.....C............C..  16188823
18       3120212     .....TT.....G.TG...C....T.TG..C.CT..AA....C............C..  3120269
18       35186213    .....CT.....G.TG.A.C....T.TG..C....GA.....C............CTG  35186270
18       1680588    .....ACT..A..G.T....C..A..C....C....CA.....C........T..TCTG  1680530
18       4245786     .....CT.......TG..TC....T.TG..C...TGA.T...C............C..  4245843
18       25112352    .....CT..A..G.TG...C....T.TG..C...GGA.....C............CTG  25112409
18       37611556  ..C....CT.....G.TG...C....T.TG..T..ATGA..............A...CTG  37611497
18       23214654  .......CTG....G................GT...TGA.....C...........TCGG  23214595
18       35128534     ....CT.....G.T....C....T.TG..C.....A.....C...............  35128590
18       34976820  .......TT..A.....G...C......TG..C.....A.....C............CTG  34976879
18       2731224      ....CT.....G.TG.A...T........C...AGA..................CAG  2731280
18       5598127      ....CT.....G.TG..TC..........C.....A.....C.T......G...CTG  5598071
18       11897455     ....CT..A....TG.T.C..........T...GGAC....C............C..  11897399
18       25201362     ....CT.....G.TG...G......TG..CG....A....TC.A....CC....C..  25201306
18       33141894     ....CT.......TG...C........G.C..T..A..T.TC............C..  33141838
18       37407278   ......CT.......TG.A.C......TG..C.....AC....C............C..  37407220
18       3543357      ....CT.....G.TG......A.T.TG..C...AGA.....C............CTG  3543301
18       10730778    .....CT.....GT............T...C...G.A...C.C..T..G..T...CTG  10730721
18       27366777  ......ATT.....G..A..AC..A...GG..T...GGA.....C............CTG  27366718
18       35153648     ....CT.....G.TG...C..A.T.TG..C.....A....TC............CA.  35153592
18       5851855      ..G..T.....G.TGC..C....T.TG..C.CA..A.....C.A..........C.C  5851911
18       13602774    .....TT.....T.....ACA.....TG..C.....AC.T.AC............CAG  13602717
18       25313991    .....CT.....G.TG...C.......C..C.CA.CA.....C............CTG  25313934
18       21775604   ......CT.....G..A...C..AT....G.C.....A.....C............C.C  21775546
18       20316662   .....ACT..A..T......C....T.....C.....A....TC............CTT  20316720
18       35564719  ..C....CT.....G.TG...C....T.TG..C....GA.....C.............TG  35564660
18       4074471   .......TT.....G.T....C....TGGG..T....CT.T...C.............GG  4074412
18       4632122   ...T...CT.....G......C..C.......T.....AG.T..C............C..  4632063
18       35772360     ..C..T.....G.TG...C....T.TG..C....CA...C.C............C.G  35772416
18       163982    ..C....CT.....G.TG...C..T...TG..C....CA.....C.............TG  163923
18       2817388   ..............T.T....C......TG..C.A.A.A.....CA...........CTG  2817448
                          \                                                    
                          |                                                    
                          G
18       38074903  .......CT.....G.T..A.C...G......C..T..A.....C............C..  38074962
18       2001703   .......CT.....G.TG..............CC....A..T..C............CAG  2001644
18       2492362     .....CT.T...G..A.A.G......T...C...AGA........T..TGAA......  2492305
18       3193444           ......G.TG......A.......C...GGA.....C............C..  3193393
18       23188027           .....G.T..A............C.....A.....C.........T...A.  23188077
18       4565711            .....G..............G..C....CA.....C.....T..A.....C  4565761
18       10231752           ..A..G.....A...........T.....A.....C.........T..CA.  10231702
18       2363682            .......TG......A...TG..C.....A.....C..T.........C..  2363632
18       4245605            ........A...C.......G..T...GCA.G............T...C..  4245655
18       7566814            .....G.TG...C..........C.....A.T...C...........TC..  7566864
18       16029472           .....G..T.AAC..........T.....A.....C...T........C..  16029522
18       17279183           .....G......C....T...G.C.....A.....C.........T..CTG  17279133
18       25612575           .....G.TG...C..........C...TGA..................C..  25612525
18       27189608           .......TG..AC.........CC.....A.T.C.C............C..  27189558
18       4094187            .....G.TG...C..........C...........CAC...T.T....C..  4094237
18       4155510            ............C......TG..T.....A....TC....C.......C..  4155460
18       16069202           .....T.....AC...T....C.C.....A.....C............CAG  16069152
18       21444004           .....G..G...C......T...T..T.......TC............C..  21444054
18       21661916           .......TG..AC...T.....GT...TGA.....C............C..  21661866
18       22457182           .....G......C..........C...TGA....TC............C..  22457232
18       27538394           ............C.AA...GG..C..A..A.....C............CTG  27538344
18       29287721           .....G..T...C......T...T....T..T...C.......C....C.C  29287771
18       35290833           .....G......C.T....T...C...A.A..................CAG  35290783
18       844124             .....G......C....T.TG..C...AGA.....C............C..  844074
18       4141464            .....G......C.A....TG..C.....A..T..C............CTG  4141414
18       4306465            .....G.TG...C......T...C...TGA..................C..  4306515
18       4358984            .....T.....AC.A........C...AGA.....C............CTG  4358934
18       4601866            ....A............T.TG..C...TGA.............T....C..  4601916
18       4642666            .....G.....AA..T.......C....CA..T..C...........T.GG  4642716
18       4902917            .....T....A.C....TCTG..T...TGA...........G......C..  4902867
18       8016107            ............C.......C..C.....A....AC..AT.......TC.T  8016157
18       15747086           .......TG...C....T.TG..C...TGA..................C.C  15747036
18       18786313           .....G.TG..........TG..C...TGA.....C.......A......G  18786363
18       19382494           .....G.TG..AC..........CC..T.A.....C...A........C..  19382444
18       21667458           .....G.TG...C....T.TG..C.....A.....C............C..  21667408
18       21973364           ..A..T......C.A.T......C.....A..T..C............CTG  21973314
18       22192685           ..A..G.T....C......TG..C...TGA.....C...T........C..  22192635
18       22558110           .....G.TG...C......TG..T...T.......C............CTG  22558060
18       24694199           ...A.G......C...A...........CA.....C...G.........AG  24694149
18       25147301           ..A..G......C......TG..C...TGA....TC.............TG  25147351
18       29663746           .....T..G...C.A..T.TG..C.....A..T..C...............  29663796
18       37124818           .....G......C......TG..T...AGA.....C...........TC.G  37124868
18       538572             .....G......C..A...TG..C..T..A....TC............C..  538522
18       2356384            .....T.....CC..A...TG..C...TTA.....C............CTG  2356434
18       2546538            .....G......C......TG..C..ATGAG....C.............TG  2546588
18       4151923            .....G.TA...C...T......C...G.A.....C.......A.T..C.G  4151973
18       4272124            .....G.TG...A......AG..C...TGA.....C............C..  4272074
18       7859351            .....G.TG...C....T.T.......TG..A...C............CA.  7859401
18       8199770            .....GT.....C..A.......T..ATGA....TA...T........C..  8199820
18       10255983           .....G.TG...C....T.TG..T..ATG......C............C..  10256033
18       10421127           ..C..T......C..A.....T.C.....A..T..C......T....TCTG  10421177
18       18881565           ..A....TA.......G..TG..C.....A............TT....C.C  18881515
18       21769216           .....G..G...C......TGG.C...TGA.....C............CTG  21769266
18       23219090           ..A....TG...C....T.TG..C.C...A..................C.G  23219040
18       23421543           .....G..A...C..........TG..AGA.....C.C..........C..  23421493
18       2593167            .....GT.A......T.......CC.AGGA.....C............CTG  2593117
18       2929626            .....G.....A....T...C..A.CA..A..AC.C............CTG  2929676
18       3890956            .....G.AG...C......TG..C.....A.....C............CTG  3890906
18       4019489            .....G.TA...C....T.TG..C.CA..A.....C............C..  4019539
18       4190743            .....G.TG...C..........C..TG.A.....C.......A.T..C.G  4190793
18       4311055            ..A..G.....TC......G...C.A.TGT.G...C...............  4311005
18       4349678            .....G.TG...C...T..G...C...G.A.TT..C........T....TG  4349728
18       4438681            ..T..G....T.C......AG..C...TGA......C...........C..  4438731
18       5541883            .....G.TG.A.C....T.TG..C.....A.....C............C..  5541933
18       7977066            .......TG...C........C.C.....A....TC...........TCA.  7977116
18       8558412            .....G.TG...C......TG..C.....A....TC..T.........CTG  8558362
18       8786990            .....T.TG.A.C..........C...TGA.T...C............C.G  8787040
18       9403400            .....G.TG........T.TG..C.CAGT...T...............C.G  9403350
18       9758728            .....T.TG...C....T.TG..C...T.C....TC............C..  9758778
18       19128883           ...C......A......T.GG..C..AGG......C.........T..CTG  19128833
18       23144251           .....GT.....C...T..TG..C.....A.....C............CTG  23144301
18       23264383           ..A..G......C........T.C..TTGA.T...C.....T......C..  23264433
18       23992698           .....G.TG...C..A.T.TG..C.....A..................CTG  23992748
18       24483813           .....G.TG...C....T.TG..T.....A.....C..G.........CTG  24483763
18       26999778           .....G......C......TC.GTA.A..A...C.CA...........C.G  26999828
18       30744537           ....C..TG...C...G......C..A.CA.....C.T..C....T..C..  30744487
18       31290989           .....G.TG...C....T.T...C..T..AC....C............C..  31290939
18       31562700           .....G.TG..........TG..C...TGA.G..TC.T...G........G  31562750
18       37392967           .....G..A...C....T..C..C...TGA.....C........T...CT.  37392917
18       37902406           ..A..G.T....C.A........CA.T..A.....C............C..  37902456
18       38032606           .....G.TG...C....T.TG..A.....A.T...C...........AC..  38032556
18       38128508           .....G.TG...C.......C..C...T.AC....C............C.C  38128558
18       38149880           .....G.....CC.A....TG..C..TG.A....TC............C..  38149830
18       38207515           .....G......C......TT..C...TGA..T..C............CTG  38207565
18       170928             ..A..G..T...C..T....G..C.C.TGA.....C............CTG  170878
18       1761775            ..A..G..A...CA.........C...TCA.....C...T...A.A.TC..  1761725
18       3292220            .....G.TG...C....T.TG..C...AGA...G.C............C..  3292170
18       4099722            .....T.....AC...T..T...C.C...A..A..C.......A....A.C  4099672
18       4213425            .....T...G.AC..........T..ATGA.T...C.CT.........C..  4213475
18       7816104            .....G.TG...C....T.TG..A....TA.....C............C..  7816054
18       7878878            .....G.TG...C...TT.TG..A.....A..T..C.........T..C.G  7878828
18       12934670           .......TG...C.A.......TC.....T.TA..C............GA.  12934720
18       13796327           .....G.TG..AA......TG..T....TA....TC.........A..A.T  13796277
18       14954937           .....G.TG...C....T.TG..C...TGA.....C.A..........CA.  14954887
18       18651562           .....G.TG.A.C....T.TG..C..T....G...C...T........C..  18651512
18       18796197           .....GG....AC..T......TC...TGA.....C..T............  18796247
18       22577386           ..A..G......C......TG..C...GGA.T..TC............CTG  22577336
18       22617324           .....G.TG...C....T.TG..T...TGA.....C............CTG  22617274
18       24870488           .....G.TG...C....T.TG..C.CA..A.....C............C..  24870438
18       27221094           .....G.TG........TCTG..T....GA.....C............CTG  27221144
18       31001415           .....T.TG...C....T.TG..C.......T...C...........TCTG  31001465
18       33458073           .....G.TG...C....T.TG..C.....A.....C............CTG  33458023
18       33742077           .....G.TG...C....T.TG..C.CA..A.....C......T.....C.G  33742027
18       34266553           .....G..G..AC....T.TG..C.CA..A.....C............C..  34266503
18       34999523           .....G.TG..TC....T.TG..T....C......C...T........CTG  34999473
18       35235245           .....G.TG...C......T...C.C.A.T.....C...........TC.C  35235195
18       35278278           .....G.TG........TGTG..C..AA.AA....A........T...C..  35278328
18       26920550      ...........T................C...TGA.....C.A..........C..  26920606
                             \                                                 
                             |                                                 
                             C
18       22451477            ....G......C..........C.....A......G...........CAG  22451428
18       23964942           .......TG..TC..........T...TGA.......CT............  23964992
18       33246935            ....C......C......TG..T.....AC....C............C..  33246984
18       3184791            ............C......TG..C...TGA.....C............C..  3184741
18       4055779             ....G........A..A.....C...TGA.....C............C..  4055828
18       31293841            ....G......C.A........C.....A.....C............C.T  31293890
18       3917516            .....G.TG.A.C..........C..A..A.....C............C.G  3917566
18       7646129             ....T......C...T..TG..C...TGA.....C........T...C..  7646080
18       22890458            ....G..A...C.A........C.....A.....C...........TC..  22890409
18       23185683            ...........C......T....C...CA.....C............C..  23185732
18       25139988            ....G.AG...C...A......C...T.A.....C............C.C  25140037
18       27190933            ....G.TG...C..A.......T.....A.A...C............C..  27190884
18       31317784           .....G......C..........C....CA.AT..C..T.........CTG  31317734
18       38187644           .....G......C...A......C.....A.T.C.C............CTT  38187694
18       38193042            ....G......C...T..TG..C...GG........A.............  38192993
18       35130191  .......CT.......TG.A.C......TG..C....GA.............A....C..  35130132
18       1827982             ....T...T..C.T.....C..C....CA.....C.......A....CTG  1828031
18       23103515            ....G..............C..C...TGA....TC...........TCTG  23103564
18       208478             ..A..G..T...C..........C...GCA.....C...........T.TG  208528
18       4096139            .....G.TG.A.C..A.......C..A..A....T......A.A....C..  4096089
18       4508630            .....G.TG...C..C.T.....C..T.CA.....C............C..  4508580
18       14186701           .....G.TG...C......TG.TC...AGT.G...C............C..  14186651
18       25095638           .....G.TG...C......TG..C...AG.A.................C.G  25095688
18       30932169           .....G.T....C....T.TG..C.....A.....C.............GG  30932219
18       33907414           .....G.TG...C......TG..C.....A..T..C............CTG  33907464
18       35429857            ....G.TG...C......TG..C...T.A..................C..  35429906
18       413409             .....G.TG...C.T....TG..C....GC.....A............C..  413459
18       2210990            .....G.TG...C.......C..C..T....T...C.TT.........CTG  2211040
18       4567132            .....G.TA...C......TG..C.....A.....C.A.........TC..  4567182
18       6628881            .....G.TG...C..T...TG..C...AGA..T..C...............  6628931
18       8944232             ....G.TG...C....T.TG..C...TGA..................C..  8944183
18       12034425            ....T.TG..............C...TGA.....CA..TA.......CT.  12034474
18       22779427            ....G.TG...C....T.TG..T...A.A.....C............C..  22779476
18       24414635  ..C....CC.....G.TG..T.....T..GT...CA.GA.....C............C..  24414694
18       4380481             ....G.TG...C..A...TG..C...GGA.T...C.............TG  4380432
18       4567646             ....G.TG...C......TG..CC..TGA..............T...CTG  4567695
18       7567692            ..A..G......A.A....TGGGC.....A.....C.........AA.AT.  7567642
18       18339116            ....G.TG...C....T.TG..C...GGA.....C............C..  18339067
18       18742931           ...........AC......TG..C...TGAC.T..C.....T......CAG  18742881
18       22636260           .....G.TG...C....T.TG..C...AGA.....C............C.C  22636210
18       37800823            ....G.TG...C....T.TG......TGA.....C............CTG  37800872
18       27068675           ...................T...C.....AC....C........TG..CAG  27068725
18       23492541           ............C......TC..C.....A.....C.C..........CAG  23492591
18       4213067              .....TG...C..........C...GGC.....C............CAG  4213115
18       17258741             ...G....A.C................AA....CA.T.........CTG  17258693
18       21579319             ...G............C.C..T.....A.....C..T..TG.....C..  21579367
18       14216811            ....T..A...A...T...T..A.CTTGA.....C...........T...  14216762
18       3430522   ......ATT.T...G......C......TG..C..T.GA.....C.............TG  3430581
18       38358969              ..T.................C...........A............C..  38358922
18       4181039               ..G......C..........C...AG.....TC.....T...A..C..  4181086
18       27099889           .....G......C....T.TG..C.......A..T.............C..  27099839
18       2852381               .......A.C......AG..A...A.A.T...C............C..  2852428
18       4966310            ......T....AC......TG..C....TA..T..C............C..  4966360
18       22943817              ..G......C......TG..C.....A.....C.AA..T......C..  22943770
18       37279094             ...G..........A..G...CG....A.....C............CT.  37279142
18       4190223            .....GG.A...C..........C...TGA....TC............C..  4190173
18       25294148              ..G.............T...C...TGA.TG..C............C.C  25294195
18       34854690              ..G.....TC.......C..C....T......C............CT.  34854643
18       37512777              ..T......A.A....TG..C...TGC.....C...........GC..  37512730
18       20027431              .........A..A.T.....C..ATGA.....C...........TC..  20027478
18       33378358           .......TG........T.TG.GC.....A.....C............C..  33378308
18       37613705           ..A..G..A..AC....T.....T.CT..A...C.C............C..  37613655
18       19461703           .....C.TA.A......T.TG..C....GA.....C............CT.  19461753
18       20416444           .....G......C..C.......C.C...A.......A.............  20416394
18       18716948  .......CT.....G......C...TGC....T.....A.....C........A...CAG  18716889
18       4721777            ...........A...............TGA.A...C..T..G......CTG  4721827
18       25142285           .....G......C......TG..C...AGA.....C............C..  25142235
18       7222419            .....G......C....T.....A..AAGA.T................CTG  7222469
18       826219             ............C.A........CC.AT.A.....C..T.....A....T.  826269
18       21522884           .....G.TG...C..A...TG..C.....A..............T...A..  21522834
18       34895372           ............C...T......C.CA..A.....C..........C.CAG  34895422
18       24583068  .......CTT....G.TG.A.C......TG..C.....A.....C..............T  24583127
18       28144860           .......TG.A.C..A...TG..C...T.A..............T.....C  28144910
18       32288999           .....T......C......TG..C.C.GGA.....C............C..  32289049
18       35614924           .....G.TG...C....T.TG..C.....AC....C............C..  35614974
18       23235325                 ......C......TG..C...T.A.T...C............C..  23235281
18       21647271                 .............TG..C.....A....TC............CTG  21647315
18       37286601           .....G..A...C..........C...TGA.....C............C.G  37286551
18       4280909           ......G.TG...C....T.TG..C...T.A.....C.............GG  4280858
18       14606623                 .....AC......TG..T..CA.A.....C............C..  14606579
18       12698696           .....G.TT...C.T.TA.....C.....A.....C.............TG  12698646
18       25097163                 ......C......TG..CC...GA.....C............CTG  25097119
18       26030736  ..C....GT.....G.TG...C....T.TG..C...TGA.....C............CT.  26030677
18       14117124              ..G..A..A.A.........C...TGA..............TT..CAG  14117171
18       33371385   ......CT..A...T.....C..A....C..C.....A....AC............C..  33371327
18       7242819                   ..G..C....A.....C...TGA.....C............CTG  7242862
18       4289944                   ..T...........G.T...GGA.....C............CTG  4289987
18       9908408    ..T...CT.....G.TG..............C.G..GA.G.C.C.....T.....T...  9908466
18       25252756                  .....C.A....GG..C...TGA.....C.............GG  25252713
18       37408731                  .....C......TG..C.....A..T..C............CAG  37408688
18       27129586            ....G.TG...C.........GC....CT....AG............CTG  27129537
18       6753183                    ...............C..ATCA..........C.......C..  6753225
18       5339289                    ....C....T.....C.A...A.T...C...........AC..  5339247
18       21723019                   ...........TG..C...AGA.....C...T....T..G...  21723061
18       3760030                    ....C....G.....C...A.A....TCCAT.........CTG  3760072
18       18755574  ..C....CA.....G......C......TG..C....CACT....G.G............  18755633
18       4068139                     ...C.....A....T.....A.....C.............TG  4068098
18       18862198                    ...C..........C.....A.....C....GT.......GG  18862157
18       35108296                    ...C......TG..C....CA.....C............C..  35108255
18       429105                      ...C....T.TG..T.....A.....C...........AA.T  429064
18       626879                      ...C....T.TG..C.....A.....C............C..  626838
18       3732392                     ...C....T..G..C.....A.....C..T.........C.C  3732433
18       4275640                     ...C....T.TG..C.....A.....C.............GG  4275599
18       4543290                     ...C..A.......C..TTGA...........T..G...C..  4543249
18       4914008                     ........T.TG..C....GA.....C............C.G  4914049
18       5294876                     .......AT.T...C...........C.......T....CTG  5294917
18       11283444                    ...C.......G..C....CA.....C............CTG  11283403
18       15642564                    ...C....T.TG..T.C...T.....C............C..  15642523
18       18097206                    ...C..A.T.....C...........CAT......T...C.C  18097165
18       21534085                    ...C......TG..C...TGA.G................C..  21534126
18       21825570                    ...C.A........C....CA.............A.T..CAG  21825529
18       21842260                    ...C......TG..C.....A.....C............C.T  21842219
18       22416399                    ...C....T.T...C.....A.....C............CAG  22416440
18       22695477                    ...C....T.TG..CA....A...................GG  22695518
18       23299401                    ...C..........C.....AA....C............CAG  23299442
18       25364889                    ........A.TG..C...TGA.....C............C..  25364848
18       27079496                    ...C....T.TG..C..........TC..........A.C..  27079455
18       32325720                    ...C..........C..TG.A..................C.C  32325761
18       37406076                    ...C......TG.TC..A.G......C............C..  37406035
18       232624                      ...C......TG..CG.T.................GT..C.G  232583
18       366876                      ...C....T.....C.C..GA.....C.........T..C..  366835
18       2047160                     ...C......T...C...T.A.....C...T........C..  2047201
18       2549899                     ...C....T.TG..C.....A.....C............C..  2549858
18       2652299                  .............GG..C...T.A..T..C............CTG  2652255
18       3156337                     ...C....T.TG..C..T..A.T...C..T............  3156378
18       4334850                     ...C....T.TG..T...TGA....TC..T............  4334891
18       4337932                     ...C......TG..C...TGA..................CAG  4337891
18       5085999                     ...C....T.T...C.CA..A.....C...........TC..  5085958
18       11575193                    ...C..........C...T.......CC.T.........CTG  11575152
18       16348058                    ...C....T.TG..C.....A.....C.....T......C..  16348017
18       19143498                    ........T.TG..T.....A.................ACTG  19143539
18       19554376  .......CT.....G.TG...C....T.T...C..T..A.....C............C.-  19554318
18       21567138                    ...G....T.TG..C.....A.....C........G...CTG  21567179
18       21592228                    ...C....T.TG..T...AGA.....C...........T...  21592269
18       22416938                    ...C....T.T...C.....A.....C............CAG  22416979
18       29587303                    ...C....T.TG..C...TGA.....C...............  29587262
18       29606338                    ...C......GG..C...........C......G.....CTG  29606379
18       31414327                    ...C..C.......T...TGA.....C............CTG  31414286
18       36778943                    ...C....T.TG..C.....A.....C........T..TC..  36778902
18       37061914                    ...C....T.TG..C.....A.....C............C..  37061955
18       37145059                    ...C....T.TG..C.C...A.A............T...C..  37145100
18       38170540                    ...C..T....G..C....CA...........T......C.G  38170581
18       389503                      ...C....T.TG..C...TGA.....C.......A.T.....  389462
18       903296                      ...C....T.TG..T....GA....TC..T.........C..  903255
18       1149690                     ...C....T.TG..C.....A.....C............AAG  1149649
18       2741618                     ...C....T.TG..C...AGA..................CTG  2741659
18       3514279                     ...C....T.TG..C.C...A.....C............CTG  3514320
18       3694034                     ...C....T.TG..C.....A.....C............CTG  3693993
18       4141714                     ...C....T.TG..C...GGA.....C............C..  4141673
18       4359562                     ...C....T.TG..T.....A..T..C.A.......T..C..  4359521
18       4529356                     ...C....T.TG..C.....A.T...C..T..........GG  4529397
18       4561077                     ...C......TG..C.....A.T...A............C..  4561036
18       4643358                     ........T.TG..C....GA.....C......C.....C.G  4643399
18       4869615                     ...C....T.TG..C.....A..T..C.............GG  4869574
18       5639552                     ...C.......C..T.....A.T...C.............GG  5639511
18       5801893                     ...C....T.TG..C.....A.T...C............CTG  5801852
18       7474254                     ........T.TG..C....GA..................AGG  7474295
18       8740847                     ...C....T.TG..C.C...A..............T...C.G  8740806
18       9383835                     ...C....T.TG..C.....A.....CC...........CT.  9383794
18       10577409                    ...C....T.TG..C.G...A.AT..C....C..........  10577450
18       15989104                    ...C....T.T...C.CA..A..T..C...T........C..  15989063
18       16527627                    ...C...T......C.....A....TC............C.C  16527586
18       16906357                    ...C....T.TG..T.....A.....C............CAG  16906398
18       17132052                    ...C....T.TG..C....GA.....C..T.........C.G  17132093
18       18499557                    ...C......TG..C.....A..T..C............CTG  18499516
18       19599814                    ...C....T.TG..C....GA.....C............CTG  19599855
18       21025329                    ...C....T.TG..CC....A.....C............CTG  21025288
18       21443728                    ...C....T.TG..C.....A.....C............C..  21443687
18       21474657                    ...C....T.TG..T....GA.....C............CGG  21474698
18       22484496                    ...C..........C...TGA.....C......T..G.T.TG  22484537
18       22507352                    ...C......TG..C....GA..T..C..T..T......C.C  22507311
18       22890580                    ...C....T.TG..C.....A..T..C..T....A......T  22890539
18       23213682                    ...C.......C..C.A.T.A.....C............CTG  23213641
18       23355181                    ...C....T.TG..T....GA.....C............CAG  23355140
18       23518653                    ...C....T.TG..C...TG......C............C..  23518694
18       24335670                    ...C....T.T...C.CA..A.....C............CTG  24335629
18       26666492                    ...C....T.TG..C.C..TA..........C........GG  26666451
18       29099038                    ...C......TG..A..T.TA.....C............C.G  29098997
18       29483695                    ...C....T.TG..C....GA.....C............C..  29483736
18       35318498                    ...C....T.TG..C...TGA.................TC..  35318457
18       38091711                    ...C....T.TG..T...TGA.....C............C..  38091670
18       38184744                    ...C....T.TG..C...TGA.T.................GG  38184785
18       2983414                     ...C....T.GG....CA..A.....C............CTC  2983455
18       3388749                     ..A.....T.TG..C.CA..A..T..CA..............  3388708
18       3964599                     ...C......GG..C.CAG.A.....C..T..........GG  3964558
18       3982042                     ...C....T.TG..C.CA..A.....C........T...C.G  3982083
18       4176447                     ...C....T.TG....CT..A....AG.............TG  4176488
18       4182596                     ...C...T...GT.C...TGA.....C............CAG  4182637
18       4336838                     ...C....T.TG..C.A..GA.....C............C.G  4336797
18       4403119                     ...C......TG..TG..AGA.....C..T............  4403160
18       4509731                     ...C......TG..C..T.GA..T..C............CTG  4509690
18       4513415                     ...C....T.TG..C...TGA.G...C............C..  4513456
18       4521578                     ...C..A...TG..T....CA.....CA....T.....TC..  4521537
18       4639820                     ...C....T.TG..C..T.GA.....C............C.G  4639779
18       6834515                     ...C..A...TG..C.....A.T...C.........T..CTG  6834556
18       7926993                     ...C.A.T...T..T.....A.....C............CAT  7927034
18       8519725                     ..............C....CA..T..C.AT.........CGG  8519684
18       10989688                    ...C......TG..CC..TG......C........A...CTG  10989729
18       11179191                    ........T.T...TA..TGA.....C............CTG  11179150
18       12258489                    ...C..........C.CATGA..T..C.........T..C..  12258530
18       12401031                    ...C......TG..C..T..A.T..TC.......A.A..CT.  12400990
18       13549163                    ...C....T.TG..C....GA.....C...T........C..  13549204
18       13777361                    ...C....T.TG..C...TGA...............T..CTG  13777402
18       14037074                    ...C....T.GG..C.CT..A.....C.............GG  14037033
18       14261595                    ...C..AT......C.....A....AC...T......C.CTG  14261554
18       14514305                    ...C....T.TG..C...AGA.....C.....T.A....C..  14514264
18       15129253                    ...C....G.TG..C.....A...C.C.A..........CTG  15129212
18       15165190                    ...C......T...C.....A.....C..G.....T...CTG  15165149
18       15659973                    ...C..C...TG..C.....A.....C........TT..C..  15659932
18       16045078                    ...C....T.TG..C...AGA..T..C..T............  16045037
18       16863790                    ...C....T.TG..C....GA.....C.A...........TG  16863749
18       18062283                    ...C....T.TG..C....GA.A...C.A..........C..  18062324
18       18205810                    ...C....T.TG..C.....A....TC............CTG  18205769
18       18773564                    ...C....T.TG..C...AGA.....C.A.....A....C..  18773605
18       18853358                    ...C..A...TG..C...TGA.....C.....T..T...C..  18853399
18       18956826                    ...C....T.TG..C....CA.....C............CTT  18956867
18       19401486                    ...C......TG..C.CA..A....TC............C..  19401445
18       20486890                    ...C....T.TG..C....GA.....C............CTG  20486849
18       20643057                    ...C....T.TG..C....CA.....C...A.......AC..  20643098
18       20966218                    ...C....T.TG..C...TGA.....C............C.G  20966259
18       21594726                 .....AC...A..TG..C...TGA....GC............CTT  21594682
18       22812760                    ...C....T.TG..C...AGA.....C............CAG  22812719
18       24062375                    ...A....T.TG..C.....A.....CA...........CTG  24062416
18       24412612                    ...C....T.TG..C....GA....TC............A..  24412571
18       25552029                    ...C....T.TG..C.C..TA.....C............C..  25551988
18       25617087                    ...C....T.TG..C.....AA.T..C............C.G  25617128
18       25893390                    ...C....T.TG..C.....ACTT..C..T.........C..  25893349
18       29248779                    ...C....T.TG..C...TGA.....C..T.........C..  29248738
18       31140758                    ...C....T.TG..C.....A.....C............CAG  31140717
18       33025785                    ...C....T.TG..C.CA..A.....C............C..  33025744
18       35110228                    ...C....T..G..C...TGA.....C..TT.........G.  35110269
18       37311757                    ...C......TG..C...TGC.....C.A.....AA...CT.  37311798
18       37356803                    ...C....T.TG..C...TGA.....C............CTG  37356844
18       37616562                    ...C....T.TG..C.G.A.A.....C............C..  37616603
18       37619350                    ...A....T.TG..CC.A........C............CTG  37619309
18       37755607                    ...C....T.TG..C...T.A.....C............CTG  37755648
18       37965566                    ...C....T.TG..C.....A.....C............CAG  37965607
18       37976268                    ...C....T.TG..C.C..CA.....C............C..  37976227
18       9459705                      ..C..T.......C...T.A...................TG  9459745
18       4804989                      ..C......TG..T.....A.....C............C..  4804949
18       6837155            .......TG...C......TG..C...TGA............T.....C..  6837105
18       16120537                    ...C....T.TG..C.....A.....C............C..  16120496
18       23284529                    ...C......TG.GC.....A.....C............C..  23284570
18       3238953                     ...C....T.T...CC....A.T...C............C..  3238994
18       4263554                      ..C......TG..T.....A.....C............CTG  4263594
18       14151897           .....GT.....C..........C.ACA.A....A.............C..  14151847
18       16695941                     ..C..........T..C.TA.T...C............C.C  16695981
18       35033447                    ..........TG..A...TGA.....C...T........C..  35033488
18       1262752                     ......AT..AG..A..T..A.....C............C.G  1262793
18       2810953                      ..C..A.......A..C..A.....C.............GG  2810993
18       17035619                    ...C.......C..T...TGA....TC............CTG  17035578
18       22510559                    ...C....T.TC..C.....A.....C.........G..C.C  22510600
18       25581638                    ...C....T.TG..C.....A.....C............C..  25581597
18       38312886  .......CT.....GATG........G.....CA..T.......C.A...........    38312829
18       2148983                     ...C....T.TG..C...TGA.....C.............TG  2149024
18       4228551                     ..........TG..C..ATGA.....C............C..  4228510
18       4325203                      ......TT.....C...TGA.TT..C............C.G  4325243
18       8597733                   .....CC......GT.T.....A.T...............TCTG  8597690
18       11925127    .....CT...A.G.TA.A.....TA.TG..C......C..A....TT.........G.  11925070
18       25118867                     ..C......TG..T...TGA.....C............C.T  25118907
18       34990906                    ...C......TG..C....CAG..........TG.....CAG  34990865
18       10351398  ........T.....G......C......T...C..C..A.....C............     10351342
18       18719323                      ............C...TGAAT...C.........T..C..  18719284
18       37859638  .......CT.....G......C..T.......C...TGA.....C............     37859582
18       26557573                    ...C....T.T...C.A...A..................C.G  26557532
18       377806                        ......T.TG..C...TGA....TC............C..  377767
18       6010562                     ...C....T.TG..C...TGA.....C............C..  6010603
18       13116410                      ......T.TG..C...TGA.T...C..............T  13116449
18       25379885                      ....A...TG..C...TGA.T...C............C..  25379924
18       36850758                    ...C....T.TG..C....CA.....C............C.T  36850717
18       22531064                    ...C.....A.............T..........A....C..  22531105
18       20847359                       .......TG..C...TGA.....C...............  20847397
18       12017778                    ...C....T.TG..C...........C............C..  12017737
18       17015917                      .....TT.....C..A..A.....C............C.G  17015956
18       16402689   .....ACT.....G.T...AC..T.......C.....AC....C............     16402744
18       3316885   ..C....TT.....G.TA...C....T.TG..C.....A.....C...........-...  3316827
18       4541247                         ......TG..C.....A..................C..  4541210
18       25219665                        .........GC.....A.....C............C..  25219702
18       25234882                        ......TG..C...........C...............  25234919
18       4273798                         ......TG..C...G.A.....................  4273761
18       15588955                        ..........T..ATGA...............T..C..  15588918
18       19431477                        ......T...C...T.A.....C..A............  19431514
18       35582631    .....CT.....G.TG...C..........C......A.................     35582577
18       266530                          ..........A.....A.....C.T..C.....CTA..  266493
18       3421224                         ........G.C...T.A.....C........T...C..  3421261
18       4569375                         ......TG..T...TGA..................C..  4569412
18       25235358                        ..........C...TGA..T..C...............  25235321
18       35529622                        ......TG..C.....A.....C...........TC..  35529585
18       513761                          .......C.GC....GA.....................  513724
18       17329432                        ....T.TG..C.....A.....C............C.G  17329395
18       25347405                        ..........C....CA.....C...T........C..  25347368
18       33432539                        ....T...G.C...........C...T........CTG  33432502
18       4144890                   ................T..A..A.T...C..........A.CAG  4144933
18       7284413                         ....T.TG..C...TG......C.............AG  7284450
18       15980141                        ..........C...TGA.G...C..T........TCT.  15980178
18       29311605                        ....T.TG..T....TA.....C............C..  29311642
18       35190420                        ......TG..A..A..A...................TG  35190457
18       37795369                        ......T...C...GGA........TT........C.T  37795406
18       1103510                     ...C.A....TG..C...TGA.....C..T............  1103551
18       11775554                        ....T.TG..T.......T...C............CTG  11775517
18       13738220                        ...T..TG..C.....A..T.TC............C..  13738257
18       16014084                    ........T.TG..C.....A.....C............CTG  16014043
18       17632800                        ....T.TG..T.....A.....C............CTG  17632763
18       21755546                        ....T.TG..T.....A.....C............CT.  21755509
18       35241655                        ....T.TG..C....TA.....C.........T...TG  35241618
18       35721067                        ..T..C.C..C.....A..A..C............C..  35721030
18       37378190                        ..A...T...T...TGA.....C............C.C  37378153
18       21631280                        ....T.....C.....A.T................C..  21631243
18       18188360           .....G.TG......AA......C.....A.....C............C..  18188410
18       24267011                        ..........T..A..A.....C............C..  24266974
18       4253705                          .........C.CA..A...............T..C..  4253741
18       23572898                      ............C........T.GC............CTG  23572859
18       25242675           .....G.TG....-.......G.C....T......C..........G.C..  25242724
18       2447882                     ...C....G.....C.....A.....C............CTG  2447841
18       7659304            .......TG...C......GG..C....GA.....C.C...........TG  7659354
18       15022428           .....G.TG...........G..C.....A.....C...T.T..A...CTG  15022378
18       4412364                          ...A.....CA..TGA.G.........T......C..  4412328
18       18802634                         .....TG..C...A.A.....C............C.G  18802670
18       448239       .....T.....G.TG.A.C......TC..C...G.A.....C............     448292
18       4393529                         ..........C...TGA..T.TC.C..........C..  4393492
18       14421537                    ...C......TG..T..A..A..T.TC............C..  14421496
18       16929949                    .....A....TG..C...TGAC.T..C...............  16929990
18       23518769     ....CT.......TG...C....T.TG..C...T.A.....C............     23518822
18       38025114                        ....T.....C..TTGA....AC............CT.  38025077
18       4428878                           ........C....CAA....C.T......T...C..  4428913
18       22296539                    ...C.......C..C...TG......C.....TG........  22296498
18       2938307            .....G....A............C.AAAG......C.............TG  2938256
                                           \                                   
                                           |                                   
                                           A
18       2377293                           ....TG..C.....A..T..C............CTG  2377258
18       4488332                         ......TG..T.....A.....C.......A....CTG  4488295
18       4583742             ....G.TG...C..A....G..C.....A.....C............C..  4583693
18       5687402                           ..A.....C...TGA.....C............C..  5687367
18       25244848                          ....TG..C...........C............CTG  25244883
18       25372359                         .........C.....A.T...C............C.C  25372323
18       15564371    .....TT..A..G.TG...C......T...C.....A.....C...A....T....G.  15564429
                                                                          \    
                                                                          |    
                                                                          A
18       35156298                           .......C.......G...C...........TC.C  35156264
18       22904060                          ....TG..C.....A..T..C............C..  22904025
18       35147395                        ....A.....C..T..A.....C............C.T  35147358
18       819221                          ..........C...AGA..T..C...........GC..  819184
18       1146676                            ....G..C...AGA.....C...........TC.G  1146642
18       16003148                          ........C.....A.A...C..A.....T...C.G  16003113
18       35087435   ......TT...C.G.TG...A..A....G..T.....A..............--...TG  35087491
18       10300572  ......ACT..A..G..A.A.C..C.......C.....A.............          10300623
18       3135852                             ......T...TGA.....C............CTG  3135885
18       13945412                            ......C.....A.T...CA..T........C..  13945445
18       18693417                        ..........C....T..T...C..T............  18693380
18       19206053           .....G.....AC....-.....T..A.GA.T...C............CTG  19206102
18       6577066                     ..............T...AGA.....C............CAG  6577025
18       25269646                             .....C..C..A..T..C...............  25269678
18       3957561                       ............C...AGA.G...C............C..  3957521
                                               \                               
                                               |                               
                                               T
18       9895322            ......T.....C......TG..C...TGA.....C.............    9895274
18       24780103           .....G.TG.......T..TG..C.....A.....CA...........GTG  24780052
                                           \                                   
                                           |                                   
                                           A
18       9048351            .....G.TG...C......T...C...TGA.....C.............    9048303
18       22023963           .....G......C.........TC...TG......C............     22024010
18       14920808           .....G.TG..A...........C.G.....TT..C..T..........G.  14920757
                                                                            \  
                                                                            |  
                                                                            C
18       22418315           .....G.TG...C......TG..C...A.A.....C.............TT  22418370
                                                                            \  
                                                                            |  
                                                                        CTGAA
18       37855704           .....G.TG...C....T.TG..C.....A..................     37855657
18       3178795   .......CT.....G.TA...C.T....TT..C.....C.....C............C..  3178855
                                                 \                             
                                                 |                             
                                                 G
18       1126942                                 ..C..T..A.....C............C..  1126913
18       19894450    .....CT.....G..-.TT.C......T..C....TA.......T..........C..  19894507
                                                 \                             
                                                 |                             
                                                 T
18       34902104  .......CT.....G.....C.-......C..C...TGA.....C............CTG  34902046
18       38148407            ....G.TG...C...AT.....T....TA.....C............-.C  38148455
18       1131326                                 ..C....GA.....C............C..  1131355
18       2592800                                 ..C....CA.....C............C..  2592829
18       15313178                                ..C.....A.....CC...........C..  15313149
18       25237723                                ..C.....A..T..C............C..  25237752
18       37816996                      .........C..CG..TG......C...............  37817035
18       4318819                                 ..A.....A.....C............CTG  4318790
18       9921330             ....G...............C.C...TGA.....C........T...     9921284
18       12190951                                ..C...T.A...........T...T..CA.  12190922
18       14764311                                ..C....GA...C...T..........C..  14764282
18       16063922           ..T..G......C......TG..C..ATG......C...........-...  16063971
18       18579661           .....G......C...T..TT..C..C.CA.TT..C...T........C..  18579712
                                                 \                             
                                                 |                             
                                                 G
18       27011930                                ..C.....A.....C.............GG  27011901
18       36764410                                ..C.....A.....C...........TC.G  36764439
18       18856594           ..A..G.T....A....T.G...TG..GG......C.........T.-...  18856545
18       1647963                                 ..C.....A.....C............C.C  1647934
18       4310279                                 ..C.....A.....C.............GG  4310308
18       4319039                                 ..C.....A.....C...........T.TG  4319010
18       7762007                                 ..C...T.A.....C...........T.TG  7762036
18       14979614                                ..C..T..A.................T.GG  14979585
18       18593273                                ..C..T..A.....C............CA.  18593244
18       18803835                                ..C...G.A.....C............C.G  18803864
18       23466419                                ..C.....A.....CG...........C..  23466390
18       24097530                                ..C.....A............C.....C..  24097501
18       12933325            ........T..C..T.......T.....A.................-...  12933277
18       8775698                                 ..C...A.A...........TT.....C..  8775727
18       19689026                                ..C.....C..A.....T..A...AG....  19688997
18       21768486                                ..C....TA..T...............C.G  21768457
18       4481572                     ..............T..A..A.....C............C..  4481531
18       3739399   .......CT..A..G.TG...C..........T..A..A......-...........CTG  3739457
18       31315446                          ........C.....A..............T...C..  31315411
18       2829151               ..G....A.......GG..-...T..A.....C..........C.CTG  2829197
18       5692329                                 ..C........T..C...............  5692358
18       19224854                    ...A..............TGA.....C...........T..G  19224813
18       38027803   ......C.G....G......C......TG..C...TGA.T....G---.T.....TCT.  38027748
18       33723795              ..G......C..........A...T.A................AA...  33723843
                                                    \                          
                                                    |                          
                                                    A
18       37350776                    ...C..............GGA.....................  37350817
18       4528647   .......CT..A..G.TG.A........TG..-...T................AT..C..  4528705
18       5615640                            .......-.....A.....C............C..  5615607
18       15639867                                ........A..................C..  15639838
18       21904010                                   ...G.......C............CTG  21903984
18       3302205            .....T.TG...........C..C....GAA....C........-...CTG  3302254
18       34690036  ..C....CT.....G......C..A......T-...TGA.T...C............C.C  34690094
18       2082080                                    .....A........TG...A....C..  2082106
18       4253478                          .........C.CA..A...............T..C..  4253514
18       18973945                        ....T.T...-.C...A.....C............C.G  18973909
18       30813726    .....CT..A..GT.A...C.....C....-...AGA.TG..C............C..  30813782
18       34961601                                   ....CA........T...........T  34961575
18       3765170                                    ..A..A....TC............C..  3765144
18       7721672                                    ...........C.............GG  7721698
18       38354046                                ......A.A.....C............C..  38354017
18       6363189   ......ACT.....G...C..C.......T..C.....A....---..........TCTT  6363245
18       14436901                                    ....A.T................CTG  14436876
18       103537                      ..T.....A.....C.....A.....C.............TG  103495
                                                      \                        
                                                      |                        
                                                      T
18       38099223  ...T...TT............C......T..GC..A..A...---..A.C.......CTG  38099167
18       37447381                                     ...A..................C..  37447357
18       26967478           .....G.TG..........AG..C.-.T.A.....CA...........CAG  26967527
18       196619                   .....TC..........C...TGA....TC............---  196660
18       3296455                                      ...A.T...C..T............  3296431
18       4292974                                      ...A.....C.............GG  4292998
18       31411492  .......TTG....GT.TG..C.......T..C.....A..---.............C.C  31411548
18       35167804  .......CT.....G......C......TG..C.G...A..-..C.........T..CTG  35167862
18       2768106            .....G.TG...C....T.T...TC.-..A.....C..A.........C..  2768057
18       32279246      ....T..A..GT.A..AC..A.......-...TGA.....C............C..  32279300
18       1831455                         ....T.T...C.....A.A................C..  1831492
18       10526202                                      ..A............T.....C.G  10526179
18       25574940                 ......C......TG..C..ATGA.....C...........-...  25574983
18       29180419                                      ........C............C..  29180442
18       35349852   ......CT.....GTTG...C..A.....GC-.....A...........T...T..CTG  35349795
18       21549490           .....G.TG..CC..........C.-...A.....C.............AG  21549441
18       4592213     .....CT..A..G.T...............C.........-.ACT...........AG  4592269
18       2197111    ....C.CT..A..G....A.C.......T..T........-..C............CTG  2197054
18       133640                             .......C.....A.....C............C..  133605
                                                       \                       
                                                       |                       
                                                       A
18       26803503                    ..A...........C.....A.T....G......C.T...-G  26803463
18       37386098                   ....C..T...TG..T...........C............     37386137
18       25929392                    ...C......TG..C.....A.....C.............G.  25929434
                                                                            \  
                                                                            |  
                                                                            T
18       18900492                    ...C....T.TC..C...TGA.....C............-..  18900452
18       7867191            .....G.TG..CC..T.......C.....A....TA............CAG  7867242
                                                       \                       
                                                       |                       
                                                       G
18       4606923   .......CT..A..G.TG...C....T.TG..T...GT......C.........T..C..  4606983
                                                          \                    
                                                          |                    
                                                          A
18       12413109                                        ......C............C..  12413088
18       16459069                                        ......C............C..  16459048
18       4309706                     ...C......TG..C.....A....T.............     4309744
18       7931484                                         ........T.T........C.G  7931505
18       12017446                    ...C....T.TG..C...........C............     12017484
18       36924568                                        ......C............CTG  36924547
18       22290501             ...G....T....A.......C...A........A..............  22290452
                                                          \                    
                                                          |                    
                                                          A
18       898667                                           .........T.A.........  898647
18       4559986            .....G.TG...C......TG..C...A.-..................C..  4560035
18       5437216   ..C....CT.......TG...C....T.G..CT..TA.-.....A............C..  5437158
18       2497786                                          ..................C..  2497806
18       12750143                                        ......C............C..  12750122
18       16791541     .....T.......TG...C....T.TG..C.--........C........T...C..  16791485
                                                          \                    
                                                          |                    
                                                         GA
18       16940797                                         .....C............C..  16940817
18       20508259                                         ..T...............C..  20508279
18       21341911                                         .....C............C..  21341891
18       21510769                                         .....C...............  21510749
18       35029749                                         .....C............C..  35029769
18       37312817                                         .....C............C..  37312837
18       108104                    ..C..G...T......C..CT.-....TC...........TC..  108062
18       19158568                    ...C..........C...T.A.....C...........-GAT  19158608
18       30903                                            .....C............C..  30883
18       352331                                           .....C...............  352311
18       961839                                           .....C............C..  961819
18       2763462                                          ..................C..  2763442
18       3289068                                          ..........C.......C..  3289088
18       4098118                                          .....C............C..  4098138
18       4584991                                          .................T...  4584971
18       6374160                                          .....C............A..  6374180
18       9750414                                          ..................C..  9750394
18       10324614                                         ..T..C............C..  10324634
18       15441080                                         .....C............C..  15441100
18       17634416                                         .....C............C..  17634396
18       20469811                                         .....C.T.............  20469831
18       23167974                                         .....C............C..  23167994
18       25472240                                         .....C............C..  25472220
18       25721724                                         .....C..T............  25721704
18       27893990                                         .....C............C..  27894010
18       28947227                                         .....C...T........C..  28947207
18       31006948                                         .....C............C..  31006928
18       34951003                                         ..................C.T  34950983
18       35295833                                         .....C............C..  35295813
18       13196775                    ...C......GG..A..TG.-.....C.T..........A.C  13196735
18       22562382             ...G......C...T..TG..C...GC..T..TC..T.........C..  22562333
                                                          \                    
                                                          |                    
                                                          A
18       38026293                        ...G........A----..................C..  38026326
18       2246107            .....G.TA...C......TG..C..AT.T.....C......C.....C..  2246055
                                                          \                    
                                                          |                    
                                                         GA
18       36391782   ......CA.....G.TG...C........CCT.G.G.A-.................CTG  36391725
18       1122280                                          ..................C.G  1122300
18       1688294                                          .....C..G.........C..  1688314
18       2348792                                          .....C..T.........C..  2348772
18       2505609                                          .....C............C..  2505629
18       2865165                                          .....C............CT.  2865145
18       2870478                                          .....C............C..  2870458
18       2956197                                          .............T....C..  2956217
18       3014528                                          ..................C..  3014508
18       3683649                                          .....C............C..  3683629
18       3697907                                          .....C...........T...  3697887
18       3735070                                          .....C............C..  3735090
18       3917004            .....G.TG..............C..-.....G..C.A.....A....CTG  3916954
                                                          \                    
                                                          |                    
                                                          A
18       4358170                                          .....C.T.T........C..  4358150
18       4401186                                          .....G............A..  4401206
18       4559203                     ..A.......TG..C..............G........      4559240
18       4648937                                          .....C...............  4648957
18       4907228                                          ....TC............C..  4907248
18       5312941                                          .....G............C..  5312921
18       5985349                                          .....C............C..  5985369
18       6987814                                          .....C........T...C..  6987834
18       7222969                                          .....C.......A....C..  7222989
18       7426730                                          .....C...T........C..  7426750
18       8031999                                          .....C............C..  8032019
18       9410447                                          ....GC............C..  9410467
18       9996958                                          .....C............C..  9996978
18       10023235                                         ....T.............C.C  10023255
18       10023404                                         ....T.............C.C  10023424
18       10610580                                         .....C............C.C  10610560
18       11482392                                         ..T..C............C..  11482372
18       13563177                                         ..................AG.  13563197
18       16156055                                         .....C............C..  16156035
18       17227465                                         .....C............C..  17227485
18       17503836                                         .....C............C..  17503816
18       18156023                                         .....C.........T..C..  18156003
18       18760690                                         .....C.............G.  18760670
18       20940055                                         .....C............C..  20940075
18       21966012                                         ..................CTG  21965992
18       22328686                                         .....C............C..  22328706
18       22455318                                         .....C............C..  22455298
18       23260010                     ......A......C...T.A.....C............     23260047
18       23455226                                         .....C............C..  23455206
18       23703426                                         .....C..TT...........  23703446
18       26607412                                         .....C............CTG  26607432
18       27275593                                         ..T..C............C..  27275573
18       28698242                                         .....C............C..  28698222
18       29724290  .....C.TT.....G.TG......T.T.TG..CG..G.-.....C............C..  29724232
18       31199671                                         .....C............C..  31199651
18       34360389                                         .....C............C..  34360409
18       37228354                                         .....C............C..  37228374
18       37614438                                         .....C............CT.  37614418
18       38122881                                         .....C............C..  38122861
18       37786521   ...C..CT.....GT............TG..C...T--..T..C..A.....T...CTG  37786577
18       38025189                    ...C....T..G..C.CT..-.....C.A..........C.G  38025149
18       37966224           ..A..G....ATC..........C...A.C-....CC......A.......  37966175
18       4980283                                           ....C............C..  4980302
18       38355099                                          ...A.............C..  38355080
18       33089648                                         .....C............C.T  33089628
18       37124412                                         .....C............CTT  37124392
18       2829592                ........C..TT..T...T....---.A.....GTG.......C.C  2829549
18       921092                                            ....CA..............  921111
18       8733724                                          ....TC............CT.  8733704
18       19355740                                          ....C............C..  19355759
18       19453521                                         .....C............C.G  19453541
18       28349719                                         .....C.......C....C..  28349699
18       38149352                                         .....C...A...........  38149332
18       38207418                                         .....C.....T.........  38207438
18       4306960            .....G......C.T....TT..T.....A......-....T.....TC..  4307009
18       37813968           .....G.TG...C......GG..C.....A.....C-..............  37813919
18       22999930           .....GA.....C..........---------...C..T.........C..  22999889
18       26847473                                           ................C.T  26847455
18       35098768                                         .....C............C..  35098748
18       37299154                                           ...C............C..  37299172
18       4746068            ..A..G..T.A.C..........C..A..A..-..C............C..  4746019
18       34140949  ......ACT............C..A.......C..TG..A.T..-............CTG  34141008
                                                      \                        
                                                      |                        
                                                      C
18       15966538                                        .....T.............C..  15966517
18       18335783                                         .....C............C..  18335803
18       19813099                                            ..C............C..  19813082
18       396126             ..A....TA..TC...G............A.G..---...........C..  396079
18       26156962                    ........T.T...C...TGA.....C.T..........CT.  26156920
                                                              \                
                                                              |                
                                                              T
18       27323586  .......CT.....G.....A.-.....T.C.C...TGA..................     27323531
18       64875              ............C......TG..T..........                   64908
18       16471107                                         .....C............C..  16471127
18       26867601           ..A....TA...C......TG..C.....A.....C.........AG----  26867648
                                                              \                
                                                              |                
                                                              G
18       37836330                         ......C..C......C....C............     37836297
18       22291910                      ....A.......C...A.......CA..............  22291870
                                                          \                    
                                                          |                    
                                                          A
18       77417                                                 ...........A.C..  77432
18       2728372                                          ..................C..  2728392
18       38284555            ...G.......A.........CC...G.A...C--....C.......CTG  38284508
18       20217806                                      .....-..C............C..  20217828
18       2254655                     ...C..............G.A...---............C..  2254693
18       3585431                            .......A.....A.....C............     3585462
18       4554897                                                ....C..........  4554911
18       16011645                                               ............C..  16011659
18       17858819                                               ............C..  17858833
18       21747327           .....G..T...........C..C..--T.G....-.A.........TCTG  21747280
18       25247187                    ...C.........CC..........---.............G  25247225
18       24211090                    ...C......TG..C.....A..T...-.........C..GG  24211130
18       19675799                     ..C......TG..C...TGA......-...........CA.  19675838
18       21652614           .....G.TG...C......GG..T........T...-...........GGG  21652664
                                                        \                      
                                                        |                      
                                                        G
18       2213292                     ...C....T.TG..C.C...A......-.T.........CT.  2213332
18       27590205                    ...C....T.TG..C...TGA.....C...-........C..  27590245
18       18742305                                        ...................C..  18742326
18       5643242                                                ...............  5643256
18       38091949          ......T......C..........C.....A.....C............C..  38091894
                                                       \                       
                                                       |                       
                                                    TGAT
18       17437260           .....T.....AC...A.....--------.....C............C..  17437218
18       10088328                               ...C.....A.......---.....A..C.G  10088355
18       2613695                     ...C.......G....-........G....A........CA.  2613739
                                                         \           \         
                                                         |           |         
                                                       ATC           G
18       18731850            ...........C..........C...GG...................C.T  18731901
                                                       \             \         
                                                       |             |         
                                                       T             C
18       29585406            ....G......C..........C...-..A....C............-..  29585358
                                                              \                
                                                              |                
                                                              T
18       34953280            ....G.....T.......TG..C...-..A....C............CTG  34953232
18       4274704                                 ..T.....A.....C.........--...C  4274731
18       3921803                                          .....C.......-....C..  3921822
18       25629077                                         .....C............C..  25629097
6        16349291  .......CT.....G..T...C..........C...........C.A......TG..CT.  16349350
6        23946421  .......CT.....G................CT.....A.....C............CTG  23946362
6        39196202  .......CT.....G.........A....C..T..CT.A.....C.....T.A.......  39196261
6        7806418   .......CT.....G.TG..AC..........C...TT......C............C..  7806477
6        10498209  .......CT.....G.TG.A....A.......T.....A.........T.....T..C..  10498150
6        16186918  ..C....CT.....G.TG...........G..C.....A.....CA.............C  16186977
6        30106075  .......CT.....T.TG...C....TC....C....GA.....C......G.....C..  30106016
6        31259376  ...G...TT..C..G.TG...C......T...T.....A.....C............C..  31259435
6        42494397  ..............G..A......A.A.TG..C....CA.....C...T........C..  42494456
6        590672    .......CT.....GATG...C.......G..C....GA.....C............C..  590613
6        942585    .......CT..A.C..T....C.......C..C.....A..T...............C.C  942644
6        21076796  ......TCT......................GT.C...A.....C.....T....A.C..  21076737
6        28897882  .......CT.....G..A...C..C.......C..AT.....A.C............CA.  28897823
6        30881483  .......CT.......TG........T.TG..C.....A..T..C.....T......C..  30881542
6        32052274  ......TTT.....G......C...AT.....C...TGA.T...C.T.............  32052215
6        40810499  .......CT.....G.AG...C........GGC...GGA.....C............C..  40810558
6        50395466  ..C.....T..A..G.TG..A....T...C..C.....A.....C............C..  50395525
6        654338    .......CT..A..G.....TC..........C.....A.....C.T.......T..CTG  654279
6        2698925   ..C....CT.....G.TG...C....T.TG..C...A.A.....C............C..  2698984
6        7942174   .......TT.....T......C......T...C...TGA.....C...........TCTG  7942115
6        7979546   ..G....CT.....G.TG...C......TG..C.....AA....C............C..  7979487
6        10559232  .......CT..T..G.....AC.A........C.....A.....C.........T.TC.C  10559173
6        22968204  .......CT..A..G......C.........T....TGA.....C............CTG  22968263
6        25146230  .......TT.....G......C.A....TG..C...TGA.....C........T...C.T  25146289
6        25456326  .....CA.T..A..G......C..........C...ATA.....C.......A..C....  25456385
6        25780408  .......CT.....GGTG..............C...TGA.....C.............GG  25780349
6        27187027  .......CT...C.G.TG...C....T.TG..C.....A..................C..  27186968
6        27350384  .....G..A.....G....A.C...G..TG..C.....A.....C...A........CTG  27350443
6        39984733  ..C....CT.....G.TG..........GG..C....GA.....C............CTG  39984792
6        42440516  .....CAT......G.TG...G..........T....TA.....C............CAG  42440575
6        45884453  .......CT.....G.TG.T.C..........C.....A..T..C..TT........CT.  45884512
6        46558122  ......ACT.....G..T...C......TG..T...T.A.....C.........T..CTG  46558063
6        54083739  .....C.CT.....G.T....C......TG..C.......T...C............CTG  54083680
6        7420245   .......CT....GG......C..A......GC...TGA.....C............CTG  7420304
6        7624879   ....C..CT..A..G.TG...C..........C...TGA.....C...T.T......C..  7624820
6        13740371  ..C....CT..A....TG...C..........C.....A.T...C.CT.........CTG  13740312
6        16402137  .......CT..T..G.AG..AC..........CA....A.....C............CAT  16402196
6        22706761  .......CT.....G.....AC......TG..C...TGA.....C............C..  22706820
6        22871656  ......ACT..A..G.TG...C......TG..C...G.A.....C............C..  22871597
6        23261166  .......TT.....G.AA...C....T.TG..C...T.A....TC..............G  23261225
6        25749208  .......CTC....G.....AC...A...C..C.....A.....C............CTG  25749149
6        26768704  ..C....CA.....G.TG...C...T......C.....A....TC............CTG  26768645
6        27251827  .......CT..A..G.TGG..C......GG..C.....A.....C..............C  27251886
6        30221771  .......CTG......TT...C..........C..T..A.....C..T..T.A....C.G  30221712
6        30376368  .......CT.....G.TG...C.......G..CC....A....TCC.......G...C..  30376309
6        39331439  .....C..T..A....AG...C......TG..C....CA..T..C............CTG  39331498
6        39715065  ..C....CT..A....TGG..C..........T.....A.....C...T.....T..C..  39715006
6        40364913  .......C......G.TG.AAC......TG..C.....A..A..C............CTG  40364854
6        41378085  .......CTG....GA.A...C..A...TG..C...........C.......C......G  41378144
6        45173783  .......CT.....G.TA...A.A....TG..C....CA.....A...............  45173842
6        53286524  .......CT..A..G..A...C..........C.CA..A.....C............C.T  53286583
6        53747957  ......ACT....CT......C....T..G..C.....A..................CTG  53747898
6        54304517  .......CT.....G....A.C......TG..C...AGAC....C............C.C  54304576
6        1068449   ..C....CC.....G.TG........T.TG..C.....A.....C........T...CTG  1068508
6        1903376   .....CA.C..A..G.TA...C..........C...TGA.....C............C..  1903435
6        2711590   ..C....CT.....G.TG...C....T.TG..C....CA.....C............C..  2711649
6        4251988   ..C....CT.....G.TG..............T...T.A.....C.....T..T...CT.  4252047
6        7462210   ..C....CT.....G.TG...C.......C..A....GA..T..C............A..  7462151
6        7515719   .....CA.T....G......AC......TG..T...TGT.....C...T........CTG  7515778
6        7604010   .......CT.....G.TG...C......AG..C....CA.T...........A..C.GTG  7603951
6        7890699   .......CT.....G......C......T...C...TGA.T...C.T....T.TG.TC..  7890758
6        7958126   ..C....CT.....G.TG..........TG..C....GA.....C............C..  7958067
6        9773451   ..C....CT.....G.TG...C...TT.TG..C...AGA.....C...............  9773392
6        10332245  .......CT.T...GGTA...C..C...TG..C...T.A.....C....C.......C..  10332304
6        11617724  ...T...CT.....G.TG..............C...A.A.T...C............CTG  11617783
6        12214589  ......TCT..T..G.TG.......T..TG..T.CA.....T..C...............  12214648
6        17415408  ..C....CT.....G.TG...C......TG..C...TGA.....C............C..  17415349
6        19078217  ..C....CT.......TG...C...TG.TG..C....T...T................TG  19078158
6        19090598  ......ACT.....GA.....C...T....C.C...AGA.....C............C.G  19090539
6        19392942  .......CT.......TG..AC....T.TG..C..AA.A.T...C...........TC..  19392883
6        23128360  ..C....CT.....G.TG...C....T.TG..C....CA.....C............C..  23128301
6        23137054  .......CT..A..G.T....C..A...T...C..T..A.....CA............GG  23137113
6        23253341  .......CTG.A..G....A.C..C...GG..T..ATCA.....C..............C  23253282
6        27372160  ..C....CT..A..G.TA...C....T.TG..C...........C......T.T...C..  27372101
6        29542003  ..C....C...A..G.TG........T.TG..C...AGA.....C............C..  29541944
6        31614893  .....C..TG....G.TG...C..A...TG..CC....A.....C.....TG.....C..  31614952
6        37791003  .....G.CT.....G.TG.A.C...TT.T...C...TGA.....C............C..  37790944
6        40723682  .......CT.....G......C..........C..CTGA....AC.C...........AG  40723623
6        41201835  .....C.CT..A.........CG.....TG..C...TGA.....C............CTG  41201894
6        41270737  ..A...T.T..A..GT....CCA.....TG..C...TGA.....C............C..  41270796
6        42115970  .......TT.....G.TG...C..A.T.TG..C....TA.....C.A.........TC..  42116029
6        42525951  .......CT.....G....A.C......TG..T...TGA..T.TC.A..........CT.  42526010
6        42773142  .....CA.T.....G.TG..TC.............T.GA.T...C............CTG  42773201
6        42782401  .......CT..A..G.TG...C......TG..T..AT.A.....C............C.T  42782460
6        42968066  .......CTG....G.TG..AC.......G..C...TG......C............CTG  42968125
6        45595850  ..A....CT.....G.TG...C..........CC.A..A.....C...T.T.........  45595791
6        49795935  ..C....CT.....G.TG...C....T.TG..C.....A.....C............A..  49795994
6        52848050  ..C....TT.......TG...C....TCTG..C...TGA.....C............C.G  52847991
6        53188473  ......AGT.....G....CAC..A...TG..C...AGA.....C...............  53188532
6        54448293  .......CT.....G.T.......A...T...C...TGA.....C...........ACTG  54448234
6        55200506  .....CA....A...TTG...C..A.......C.....A.....C.A......T...CTG  55200447
6        56039490  .......CA..T..GTAG...C......TG..C...TGA.....C...T........C..  56039431
6        796355    .......CT.CA..T..A...C......AG..A...T.A.....C..T......T..C.T  796296
6        862816    .......CT.....G.TG...C....T.TG..C.....A....TC............CTG  862757
6        910564    ..C....CC.....G.TG.......TT.....A.A...A.....C........TA..C.T  910505
6        1725050   ..C....CT..A..G.TG...C....T.TG..A....CA.....C....A.......C..  1725109
6        2170763   .......CT.....G.TG....AA....GG..T...TGA.................TCTG  2170704
6        3343637   .......CT.T...GTA....C...G..TG..C.CT..A.....C............C..  3343578
6        3751931   .......CT..A..G.TG...C..........C.CAA.A....AC............C.G  3751872
6        6594415   .......CT..C..G.T............C..C..T.GA....GC.A........C.CAG  6594474
6        7348653   .......CT.....G.TG...C....T.TG..C.....A.....C.........T..CTG  7348594
6        7482274   .......CT.CA..G.AG...C.......T..T.....A.T..TC.............TG  7482333
6        7759946   ...T...CT..A..G..A...C....T.TG..T.....A.....C...T.T......CTG  7759887
6        7763198   ..C....CA.....G.TG...C....T.TG..C.C...A.T...C.....T......C..  7763257
6        7956860   .......CT..A..G.TG...C...T..TG..C...TGA....TC............C..  7956919
6        9611856   ..G....CT..A..G..T...C....T..T......GGA.....C........T...CTG  9611915
6        10219795  .....A.CT..A..G..A....G.AT......C...G.A..............TT..CA.  10219854
6        10328029  ..C....CT..A..G.TG...C.A....TG..C.....A.....C............CTG  10328088
6        10575059  ..C....CT..A..G.TG...C....T.....C...TGT.....C............CTG  10575118
6        11954589  .......CT..A..G.TG...C....T.TG..C...........C.....T......CTG  11954530
6        20675111  ..C....CT..A..G..A...C....T.TG..C...A.A.....C..T.........C.C  20675170
6        21158409  .......TTT.A..G.TG...C.......G..C.CA........A............CAG  21158468
6        21961644  ..C....CT.....G.TG...C.TC...TG..C...........C.....G......C..  21961585
6        22631553  .....A.CT.....G..A...C....A.TG..C...TTA.....C.........A..C.G  22631612
6        22718560  .......CT..A....TG..AC......TG..TG....A.T.C.C............CAG  22718501
6        22891898  ......AGT.......TGG..C......TG..C...G.A.....C.....T.A...AC.T  22891839
6        22903237  .......CT..A...T............TG..T..TTGA.....C......TA....CTG  22903178
6        23125686  .......CT.....G.TG...C....T.TG.......CA.....C.........T.TGTG  23125627
6        24399673  .....G.CT..A..G.............TC..T...AGA.G...C...A........C.T  24399732
6        25600305  .......CC.....G.TG..A........G..T..A..A.....C...........G.GG  25600246
6        26978964  .......CT.....G.TG...C.AT...TG..C.....A..T..C............CTG  26979023
6        27333208  .......CT............G..T.......C..ATG......C.TT..T......CTG  27333149
6        27419703  .......CT..CC.G.TG...C......TG..C...TGA.GT..C..............T  27419762
6        29637153  .....G.CT...C.T.T....C.CA.......CA..T.A.....C........T..T.TG  29637212
6        30080185  ..C....CC.......TG...C....T..C..T...AGA.....C............CTG  30080126
6        33591216  .......CT..A..G.TG...C......AG..C.CC..A.....C.A.............  33591157
6        34860048  ..C....GT.....G.TG..............C...AGA....TC..A....T....CTG  34860107
6        35818408  .......CT..A..G.....TC....T.TG..C...G.A.....C.AT........T...  35818349
6        36061140  ..C....CT.....G.TG...C......TG..C...G.A......C...........CAG  36061081
6        36091575  ..C....CT..A..G.TG...A.A........C...TGA.....A.....T.T.....TG  36091634
6        39862638  ........T..A..GT..G..C.AA...T..TC...T.A.....C............CAG  39862697
6        41587150  ...T...TT..A..G.TG...C......TGT.C....GA.....C.......A....C..  41587209
6        41651111  .......CT.....G.TG.A..GA....TG..C.....A.....C...........TCTG  41651052
6        42872143  .......CT.....G..A...C...T..TG..C..A..A..T...............CTG  42872084
6        47867599  .....C.CT.....G......C......TG..T..C..T..TGTC............C..  47867658
6        55318410  .......CC.....G.TG...A....T.TG..C...TCA......G.......T...C.G  55318469
6        951286    ..C....CT.....G.TG..AC....T.TG..C.....A.....C..........A.CTG  951227
6        2695798   .......CT..A..G.TG...C.......C..C...TGA.....C...........ACAG  2695857
6        3262102   .......CT..AC.G.....TC......TG..C..AGGA.....C............C..  3262043
6        3805620   .......CT...G.G...TA.C..........C..ATGAC...AC...........GC..  3805561
6        5031722   ......ACC.....G.A....C......GG..C.....A.....C......TA.G.TCTG  5031781
6        6909339   ..C....CT.....G.TG........T.TG..CC..TGA..A..C....A..........  6909280
6        7518641   .......CT..A..G.TG...C.......TG.C...TGA........T....A.T..C..  7518582
6        9387069   ...T...CT.....G.TG...C..T...........TGA....TC.....G......C..  9387128
6        9482803   .......CT..A..GT.....C..............TGA....GC.......AT...CTG  9482744
6        10014686  ......ACT.....G......C......TG..T...AGA.....C.T.T...T....CTT  10014627
6        10650776  ..C.....T..A..G.TG...C.A..T.TG..T..T........C............CTG  10650835
6        11381671  .......CT..A..G.....CC...A......C.CT.CAAAT..C.AG.........C..  11381612
6        11999019  ..C....CT.......TG...C....T.TG..CC..TGA.....C............C..  11999078
6        13956149  ..C....CT.T...G.TG...C....TC....C..C..A..T..C............GT.  13956208
6        16119727  .....CC.T.....G.TA...C....T.TG..C.G...A.A...C............CAG  16119668
6        16207720  ..C....CT.....G.TG...C....T.TG..AC...TA...A.C............C..  16207779
6        16612226  .......CT..A..GTGG...C.......T..T...TGAG...T......TG.....C..  16612285
6        17010076  ..C..C..T..A..G.TG...C....T.TG..C.CA........C..T.........C.G  17010135
6        17136916  .......CT..A..G.TA...C....A..G..C...TGA.....C..T.........C.G  17136975
6        17182704  ....C..CT..A....TG.C.C...T...C..C...TGA.....C..A.C..A.......  17182645
6        18841046  ......ACT.....G...T..A......TG..T..ATGA...C......A.......CTG  18840987
6        22735681  ..C....CT..A..G.TG...C..A...TG..C.CA..A.....C............C..  22735622
6        25391545  .......TTG....G.....AC...T..TG..C...TGA.....C...........TC.C  25391604
6        25747053  ..C....CT..A....TGT..C...T..TG..C...AGA.....C.....T......C..  25747112
6        26422940  ..C....CT.....G..A........T.TG..C..A..A...C.C..A..TT.....CAG  26422881
6        26865354  ...G...TT.....G.TG...C......GG..C...TGA....TC.....A....A.C..  26865295
6        27381689  ..C..C..T..A..G.TG...C....T.TG..C...ACA.................TC.C  27381748
6        30498151  .....C.CT..T..C.AG...C......AG..C.....A.T...C............CTG  30498210
6        30534631  .....C.CT..T..C.AG...C......AG..C.....A.T...C............CTG  30534690
6        31948590  ..C....CT..A..G.TA...C...A..TG..T....CA.....C............CTG  31948531
6        35573205  ..C....CT.....G.TG...C..........C...TGA....TC............CTG  35573146
6        35576276  .......TT...C.GAT....C.......T..C..CTTA....TC............CTG  35576217
6        36812497  ..C....CT.......TG...C....T.TG..C....CA.....C............CTG  36812438
6        38665016  .....G.CT..A..G.TG.........ATG..T..A..A.....C.AT...........C  38665075
6        40053523  ..C....CT.....G.TG...C...T......C...TGA.T...C.......A....CTG  40053582
6        41606823  .......CT.....G.TG....C.........CC..TGA.T...C.T.........ACTG  41606764
6        42445364  ...T...CT.....G.TG...C..A.......CC..TGT.....C...T..G.....G..  42445423
6        45482347  .......CT.....G..A...C..A...GG..T....CA.T.....T...AG.T...CAG  45482288
6        53661373  .......CT.....G.TG..AC..AT......CAC...A.....C...TATG.....C..  53661432
6        53689230  .....G..T.....T.TA.C.C......TG..C....TA....T.............CTG  53689289
6        53732384  .......CTG....G..G...C.A..T.TG.GC...TGA.....C............C..  53732443
6        54201031  .....C.CT..A..G.TG...C......T...C...TGA....TC............C..  54201090
6        54257882  .......CT.....C.TA...C.A..T.TG..C.CA..A.....C...........TC..  54257941
6        55489413  ..C....CT.....G..A..AA..A.......C...TGA.....C............CTG  55489354
6        58762259  ..C....CT.......TG...C....T.TG..A.CTTGA.....C............C..  58762318
6        2187141   ..C....TT.....G.TG..AC....T.TG..C....CA.....C............CTG  2187082
6        2335610   .....G..TTT...C........AT...GG..C..A.TA..T.TC............CTG  2335669
6        2398154   ..C.....T..A..G.TG.A.C......TG..C..CTGA.....C............C..  2398095
6        2441260   ...T...CT..A..G.TG...C....T.TG..T...TG...G..C............C..  2441201
6        3305283   ..A....TT.....G.TA...C..........CAAATGA..T.T..............TG  3305224
6        4692218   .......CT.....G.TG...C.A..T.TG..C...TGA.................TCT.  4692277
6        6568633   ..C....CT..A....TG...C...T..TG..C...TGAC....C............C..  6568692
6        7037711   ......ACT.G...G.TG......C.......C.C...A.....CAA...T.....TCTG  7037770
6        8749779   ..G....CT..A..G.TG...C....T.TG..C...T....T..C............CTG  8749720
6        10543046  .......CT.....GTAG...C.A.T......C...TGA.....C...........TC.C  10542987
6        10707659  ..C....CT..A..G.TG........T.TG..C.C.AGA.T...C............CTG  10707600
6        15984925  ...T...CT..A..G......C.A....TT..T...T.A.....C...TC..T.T..CTC  15984866
6        18861742  ......CCT.....G.TG..............C..A..A.T...CA.T..GGA.....TG  18861683
6        19269602  .......TT.....GT.A..AC..A...TG..C...TGA..T..C.A...G.........  19269543
6        21516201  ...T...CT.....C.TG........T.TG..C.CA..A.T...C...T........CTG  21516142
6        22528243  .......CT..A..G.T....C.A....GG.GC...TG......C............CAG  22528184
6        24330511  ..C....TT.....G.TG...C....T.TG..C...TGA.....C.............TG  24330452
6        25066474  .......CT.....G.TG...C....T.TG..CC.T.GA...............T..CTG  25066415
6        25079654  ..C....CT.....T.TA...C....T.TG..C.CC........C.......A....CTG  25079595
6        25596272  ..C....CT.T...G.TT...C....T.TG..C.....A.....C.............AG  25596213
6        26842009  ..C....CT.....G.TG........TCTG..C.CA.GA.....C............C.T  26841950
6        27151847  .......CT..A..G.TG...C..AT..T...C..T..AC............A....CT.  27151788
6        27199861  ..C....CT.....G.TG...C..T.T.TG..C...TGA.....G............C..  27199920
6        28427565  .......CT.....G.TG...C..A.T.TG..A...GGA..T..C............CTG  28427506
6        30290272  ........T..A.C..TG..A...CT..TG..C...A.A.T...C........G..TCT.  30290331
6        30604541  ..C..C..T..A..G.GG...C....T.GG..C...GGA.....C............CGG  30604600
6        31732267  ......CCT.....T.TG...C...T.......AG.T.A....TC........T...CTG  31732326
6        33137228  ..C....CT.....G.TG...C.A..T.....C.CATGA....AC...T....G......  33137287
6        35798508  ..C....CT.....G.TG...C....T.TG..C.C..CAC...GC........A...C..  35798567
6        37642754  ..C....CT..A..G.TA.......T.C.G..C...TGA.....C..T....A....C..  37642695
6        38487439  ..A....CT.....G.TG..AC.A....TG..C...TGA.....C............CTG  38487380
6        39029992  .....G.CT.....G.TG..CC....T.TG..C....CA.....C...T........C..  39029933
6        39733290  .....CA.T...G.G.TG...C....T.TG..C...AGA.....C............C..  39733349
6        40141029  .......CT.T...G.TG...C..T...T.T.A..ATGA.....C............C..  40140970
6        40365963  ..C....CT.....G.TGG..C....T.TG..C...TGA...........G...T..C..  40366022
6        41017389  ..A....CT.....G.TG...C.A....G...C...TGA.....C............CTG  41017448
6        41286810  .......CT..........T.C..TT..TG..C...TTA.........A....TGG.CT.  41286869
6        45782698  ..C....TT....GG.TG...C..C...TG..C.....A.....C..T...G.....CTG  45782757
6        49574343  ..C....CC.....G.TG...CAA.T......C..AT.A.....C............CTG  49574402
6        51902860  .......CT.....G.AT...C..........CC..AGA.....C...T...A....CTC  51902801
6        58271615  .......CT.....G.TG...C...TT.TG..C...TGA.....C...T....A...C..  58271556
6        58806431  ..C....CT.....G.TG...C....T.TG..C.CCT.A.G...C............C..  58806372
6        928764     .....ACT.....TG.T...C......GG..C.....A.....C..............C  928706
6        41152739   .......T..A....TA...C..........C.....A.....C..A.....T...CTG  41152797
6        55091810   ......CT..A..G......A...G......C...........C............C.C  55091752
6        10735988  .......CT.....GT.....C......T...T...T.......C..T..G......CAG  10736047
6        25970117   ....CA.T...........A.....T.....C..A..A....TC............CTG  25970059
6        39610792  .......CT.....GG.....C.......T..C.....A.....C........T...CAG  39610733
6        2462339    .....ACT.....G.TG...C......TG..C.....A..................CAG  2462397
6        3696221   ......ACT.....GT.A.A.C..A.......C........A..C............CT.  3696162
6        7886314    ....C..T.....G...T..C......GG..C.C.G.A.....C............CTG  7886256
6        15878450  .......CT..A..G......C.............ATGA....TC............CTG  15878391
6        23650584  .......CT.....G.TG...C........T.C....CA.....C.......T...TC..  23650525
6        27186632   ......TT.....G.TG...C....T.....C.....A.G.......A...C.A..C..  27186574
6        34733697  .......CTG....G......C.......C..T..A..A..T..C.......A....C..  34733756
6        40187044   ....CC.T.....G.TG..........GG..C...........C..........A.C.C  40186986
6        40287180   ......TT.....G.TG...C.A....T...C...AGA.....C.....T......C..  40287238
6        42768947  .....A.T...A..G.TG...C...A......T......G....C.A............T  42769006
6        839372     ......CT..A..G.TG...CAT........C....TA.....C....C.......C..  839314
6        10486713   .....ACT.....G.TG...C......TG..C.....A..T..C............C..  10486655
6        20957089   ......CA..A..G..G...C......TG..C.....A....TC.............TG  20957147
6        22969963  ..C....CT..A..G.TG...C....T.TG........A...................T.  22970022
6        35277535  .......CT.....G.TG...C..........C...TGT.....C.........T..CTG  35277594
6        35967190   ......CTT.A..G..A...C.AA.......C...TGA.....C.....T......C..  35967132
6        37545294   ......CC.....G.TA...C.A....TG..A..C..AA....C.........T..C..  37545352
6        39021582   ......CT.....GTT....C..........C...TGA.....C..A......T..C..  39021640
6        42829918   ......CT..A..G.TG..AG......TG..C..TG.A.....C............C..  42829860
6        50110711   ......CT.....G.TG.....CA.......C..ATGA.....C............C..  50110653
6        54124888   .....C.T..A..G.TG..............C....C..T...C.....T......CGG  54124946
6        54645273  .......CT.....G.TG...C....T.TG..C....GA.....C.............TG  54645332
6        59173606   ......CA.....G..A...C......TG..TG.A.CA.....C............C..  59173664
6        485908     ......CC.....G.TG...C....T.TG..C...GGA.....C............C..  485966
6        2423427    ......CC.....T..A.A.C......TG..T..A..A.....C........G...CTG  2423485
6        3220414   .......CT..A....TG......A.......C...G.A.....C.....TGA....CTG  3220355
6        4926002   ..C....CT..A....TG..AC......GG..C.....A....AC............CTG  4926061
6        7584069   .......CT.....G.T...AC..A.......C....CA.....C.C...T..T...CTG  7584128
6        8295324   ......TCT..........AAC..........C...AGA.....C.A...T...T..C.G  8295265
6        16075214   ......CT.....T.TA...C..T...TG..C.GA..A.....C.AT.....T.A....  16075272
6        21485603   .....ACT.....G.TG.A.C........C.C.....A.....C............CTG  21485661
6        40994476  .......CT..A..G.TG..TC.........GC...T.A.....C..T....A..C.C..  40994417
6        45778947   ......CT.....T.....CC..AA...C.GC..ATG......C...AA.......C..  45779005
6        7789182   .......CT.....G..T..AC..A...GG..T...G.A.....C...........AC..  7789241
6        7931946    ......CT......TTG..CC...A....T.C...TGA.....C.............TG  7931888
6        18129653   ....G.CT.....G.TG...C....T.TG..C...TGA.....C............C..  18129595
6        23177960   ......TT.....G..A...C......TG..C...TGA.....C....C.......CTG  23178018
6        26423080   ......CC.....G.....AA..AT..GG..C...GGA.....C............CTG  26423138
6        26467250   ......CT..A.....A...CCT........C.C.TGA.....C.A..........CTG  26467308
6        45994315  ..C....CT....AG......C......TGT.C...GCA.....C............CTG  45994374
6        10102319  ......TCT.....G.TG...C.......C..C.G...A....TC.....T......CAG  10102260
6        14122745   .....CCT.....T....CTC.A..T.....C...A.A.....C...........TC..  14122803
6        16747135   ......CT.G...G.....AC..AG..TG..A.C...A.....C.A.T.........TG  16747077
6        9490164     .....CT.....G.................T...TGA.....C.A.........GCTG  9490107
6        13293547    .....CT..A..G....A.C......TG..T.....A.....C...............  13293604
6        33882450    .....CT.....TT...A.C....T.....CC....A.....C...T....T......  33882507
6        35530741    .....CT..A..G.TG...C..........C.A........TC.........T..C..  35530684
6        14552744   ......CT.....G.TA...C..A.......C...TGA.....CA...........C..  14552686
6        27414975    ......TT.A..G.TG...C......TG..C.....A.....C............C.G  27415032
6        36150769   ..T...CT..A..G......C.A....T...C...TGA......CA...........T.  36150711
6        38736696   .....CCT..A..G......C..A.......T.....A.....C............CTG  38736638
6        8060258     .....TTG....G......C......TG..C...TGA.............A...TCTG  8060315
6        16752759    .....CT.....GTTG...C..A....T..C.....A....TC.A..........C.C  16752702
6        17447683    .....CTG....G......CCA....TG..C....CA....TC..T...........T  17447740
6        53225769    .....CA.....GT.A..CC...TG.....C...TGA.....C............C..  53225712
6        59936309    .....CT..T..G.............TG..T...GGAC....C...T........C..  59936366
6        570629      .....TTG....G.T....C.AA..CTG..C...TG...................C..  570572
6        3148016     .....CT.....GT.....C......TG..C....CA.T............T....TG  3147959
6        3850484     .....CT..A..G..A...A..A...TG.GC...G.A.....C............C.G  3850541
6        9551435     .....CT.......TG...C....T.TG..C.G...A.....C............CTG  9551492
6        15722511    .....CT..C..T.............TC..C...TGA.G...C....A..C.....G.  15722568
6        15977261    ......T..A..G......C...T.CT...C...TGA.G...C.......T.T..CT.  15977318
6        26615399    .....CT.....G.TG.CA...........C...TGA.....C.A..........CAC  26615456
6        39931586    .....CT.....C......A...T....G.C...AGA..T..C........TT.TC..  39931529
6        41124857    .....CT..A..GT.T......T.T.T...C...TGA..A.TC...........T...  41124914
6        55836077    ......C.....G.TG...C....T.TG..C....GA....TC.....TG.....C..  55836134
6        674493     ......TA.T..C.......C.A.......CC...TGA....TC...........T..C  674551
6        5394055     .....CTG....G.TG...C......T...C..T..A.....C............CTG  5394112
6        10826969    .....CT..A....TG...C......TC.GC....TA....TC............CTG  10827026
6        19560829    .....CT..A..G..A..A...AT......C..T..A..............T..TC..  19560772
6        25363513    .....CT.G...G......C..C...TG..C.....AA....C...........TCTG  25363570
6        27061342    .....CTT......TG...C....T.TG..C..C..A.....C............CTG  27061399
6        41228057  .......TT.....GTTG...C......TG..C...AG..T..TC....C..........  41228116
6        54641843    .....CT.....T..T.AA...........C...GGA.T...C............CTG  54641900
6        4307597     .....CC..A..G..T...C.....ATG..T...TGA.....C..G.......A.CTG  4307654
6        17342199    ......T..A.AG......C.T....TG..C..TTGA..T..C............CTG  17342256
6        26989876  .......GT.....G.TG...C..T...TG..T..AT...T..TC.....T......CTG  26989817
6        27016717   ....C.CT.....G.TG...C....T.TG..C.CA..................T..CTG  27016659
6        32254179    .....CT..A..G..T...C......TG..C...TGA.....C............CTG  32254236
6        35384783    .....TT.....G...CCAC......TG..C...TGA....TC............CAG  35384726
6        37492165    ....T.A..A..G......C..A...TG..CA..GGA.................TCTG  37492222
6        7488058     .....CC.....G.TG.AC........C..C...........C...........TCTG  7488115
6        27406912    .....T.........T..AC......TG..C.....A.....C.A....G.....C..  27406969
6        49042819     ....CT..A.....T...C........G.C.....AG....C..........C.CTG  49042763
6        53648072     ....CT.....G.TG...C......T...C.....A.....C.............GG  53648128
6        5881543      ....CT.....G.TG...C..C...TG..C.....A..A...............CTG  5881599
6        15528602  .......CT..A..G......C..A.............A..T..C...G........CTG  15528543
6        24952790  .......CT.....G.T....CA.....TG..C....GA.....C............CTG  24952731
6        25712426     ..A..C.....G.TG...C....A.T...T.....A.....C...........T.T.  25712370
6        35996013  .......CT.....CTT....C..T...TG..C...T.A..............T...C.C  35995954
6        8832933      ....CT.....G.TG...C....T.TG..C........A..C............CT.  8832877
6        10052257     ....CT.....G.TG...C....T.TG..C.....A.....C..A.........C..  10052313
6        26885098     ....GT.....G......C..A...TC..C...AGA.....C............C..  26885042
6        34035616     .....T.....G.TA........T.GG..AC..G.A.....C.....T......C..  34035672
6        50116976     ....TT.....G.TG...C....T.TG..C...AGA.....C............C..  50117032
6        53321542     ....CT.....G.TG...C......TG..C...TGA.G...C..T.........C..  53321598
6        985017       ....CT.....G.....TC..........C...G.A..A.TC..AG........ATG  984961
6        8289265   .......CT.....G.....AC.A........C...TGA..T.G.............C..  8289324
6        10094538  .......CT.....G.TG...........C..C...TGA.....C........G...CT.  10094597
6        10859054  ...T...CT..A..G...TA.C........C.C.A.A.A...........T......C..  10858995
6        16428545  ..C....CT.....G.TG...C....T.TG..C.G..CA.....C.............GG  16428486
6        32225409     ....CT.....G.TG...C...T......C....CA..T..C............CAG  32225465
6        34878357  ..C....CT..T..G.TG...C..........C.....A.T...C...AC..........  34878416
6        41539848     .....T.....G.TG...C..A..C....C...AGA.T....G...........CTG  41539904
6        41697888  ..A....CT.....GTTT...C......GG..C..T..A.....C............C.C  41697829
6        42627123     ....CT.....G.TG.A.....TT.TG..C...TGA.....C............C..  42627067
6        53232047     ....TT.....G.TG...C......TG..C.....T.T...C...........ACAG  53232103
6        231167       ....CT.....G.TG...C....T.TG..C...A.A..G...............CTG  231223
6        7951138      .....C.....G.TG...C....T.TG..C...TGA....T.............CTG  7951194
6        15772707     ....CT.....G..A...C....T.TG..C.A.TGA.....C............C..  15772651
6        16596396  ..C....CT.....G.TG...C......TG..C...GGT..................CTG  16596455
6        17090799  .......CT..A..G.TG..AC.....CTG..C.....A.T...C............CTG  17090740
6        25385047  ..C....CT.....G..A..TC....T.TG..C....CA.....C............CTG  25384988
6        25681217  ..C.....T..C..C.TG...C....T.TG..C....TA.T...C............C..  25681158
6        31648831     ....CT.....C.TG...C...A......C...TGA.T...C.T.........TCGG  31648775
6        39807970     ....CT.....G.TG...C....T.TG..C...TGA.....C.A.........AC..  39808026
6        41064815  .......CTGT..C.....T.C.T....TG..T.....T.....C............GTG  41064756
6        49694509     .....T.....G.TG...C.A..A.TG..C.C...A.....C............CGG  49694453
6        684290       .....T.....G.TG...C....T.TG..C...TGA.....C.............TG  684346
6        4845754      ..C..T.......TG..CC......TG..C..T.GA.....C..A.........CTG  4845698
6        7354530   .......CT.....G.TG...C......TG..C....CA..T..C...........GCTG  7354471
6        10977547  .....C..T.....T......C......TG.TC...TGA..T.AC.............GG  10977606
6        19184929     ....TT.....G.TG...C....T.TG..T.CAT......TC............C.G  19184873
6        20285139  .......CT.....GTTG..AC...T......C.....AG.T.TC............CTG  20285198
6        22729198     ....CT..A....TG...C...T..TG..C....C.....TC..TT........CAG  22729142
6        25876682    .....CT.....T..AG..C..T.T.TG..C..T..A..TA.......T......CTG  25876625
6        39468856     ....CT.....G.TG...C....T.TG..T..ATGA.....C............CTG  39468800
6        41309408     ....CT.....G.AG...C....T.TG..C.C.TGA.....C.......T....C..  41309464
6        41586437  ......ACT.....G..A...C..T...TG..C...GGA....A.A...........CTG  41586378
6        51648435     ....CC.....G.TG..AC...T..TG..C...T.ACA................CTG  51648379
6        54122400    .....CT.....G.T....C.AC.......T.....A.T..GC...A..T.....CTG  54122457
6        57772991     .....T..A..G.TG...C...TA.TG..T.....A.....C............CTG  57773047
6        15702996      ......T...G......C...GT.....C.CATGA.T...............T...  15702941
6        32100967   ......CT.....G.TG...C......GG..C.....A..T..C.............TG  32101025
6        48710654  .......CT..T.........C..........C..ATGA..T..C..TT........CTG  48710595
6        36462848    .....CT.....G.AG..AC....T.TG..C.....A..T..C............C..  36462791
6        7616156   .......CT..A.GG.TG...C..A.......C.....A.....C...........T.AC  7616215
6        26052320     ....CT.....G.TG.C.C....T.TG..CC....A.....C............C..  26052376
6        38594761  ........T..A..G.TG...CC..A..TG..TG....A.....C............CTG  38594702
6        985470    .......CT.....G......C..C...TG..T....CA.TT..C............CTG  985529
6        3870933    ......CT..A..GT.A...C...T...C..C...TGAG....C.............AG  3870875
6        40838162     .....T.....G.TG...C...T..TG..C...TTAG...TG............CTG  40838106
6        46201475    .....CT.....G....C..A..T..TG..T....TA..T..C............C..  46201532
6        10075698  .......CT.....G.TG...C..........T...TGA...C.C............C..  10075757
6        23914845       ...T.....G.TG........T.....C..ATGA.....C......G.....C.C  23914791
6        41729745  .......CT.....G........AA...T...C...TGA.TG..C............C.T  41729804
6        7207861    ......CT.......TG...C..A...T...TG..TGA.....C...........TGTG  7207919
6        12450748  .......CT.....T.TG.A.C....A..T.CC...TGA.....C............C..  12450689
6        23827989  .......CT..C....TG...C....T.TG..C...ACA.....C............CAG  23827930
6        38741584    .....CT..A..G.TG.T.....T..AG..C..A..A.....C.............GG  38741641
6        15019560     ....CT.....G.TA...C..........C.....A.....C..T..T......CTG  15019616
6        40041633  ......ATT.....G......C.........GC.....AC....C...........TC.C  40041574
6        15649705   ...C..CT....C..AG...C...T......C...G.ACT.................TG  15649647
6        20513015    .....GT.....G.TG...C....T.T...C...GGA..A..C...............  20512958
6        3676185     ....T.T.......TG.....A..TATG..C...AGA.....C............C..  3676242
6        7389964     .....CT.....G.TG...C....T.TG..C....GA.T...C.............TG  7389907
6        46272669  ..C....CT..A..G.TG........T.TG..C...AGA.............A.......  46272728
6        30108771    .....CT.....G......CA.....TG..C...G.A.....C..T.........C..  30108828
6        8694362     .....CT.....G.TG...C....T.TG..T.....A.....C............C..  8694419
6        17342680  ......-.C.....G......C......T...T..ATGA.....C.AT.........CTG  17342738
6        1041664      ....T..G...G......C.AA.......A..A.TA....TC............CTG  1041720
6        41108491  .....G.TT..C..G.........T.......C..TTGA.........T...........  41108432
6        3281056           ......GT.A...C....T.TG..C...TGA.....C....A.......C..  3281005
6        16562785  .......CT.G...G.................T...TGA.....C...T.TG.....CTG  16562726
6        31634338  .......CT..T..G........AC.......C..ATGA.....C............C.C  31634397
6        7719087   .......CT..A..G.............TG..T...TGA..T..C...........TC.T  7719146
6        16420499  .......CT.....G..AG..C......TG..C...AGA.....C.A...........AG  16420558
6        24976039    .....CT..A..G..A...C....T.TG..C....GA.T................C.G  24976096
6        29946258          ......T.....TA.A....TG..C...TGA.....C.......A.T..C..  29946207
6        42737476     .....T...G.G.TG...C....TCTG..C...T.A.....C.............G.  42737532
6        39676872           .....G......G..........C...TG...T...............C..  39676922
6        5269462            .....G..G...C..........C.....A.....C............C.G  5269412
6        16225142           .......TA...C..........C...TGA..................C..  16225092
6        18134053           .....G.T....C......TG..C.....A..A.T.............C..  18134103
6        21948581           .....G......C...A......C.....AC....C............CTG  21948631
6        22533932           ..C..G.................T.....A..T..C............C..  22533882
6        25616126           .....G.TG...A..........C...AGA..................C..  25616176
6        27121183           ..A..G......C..........C.....A....TC............C..  27121133
6        40025171           .......TA...C......TG..C....T......C............C..  40025221
6        49086583           .....G.TG......C.......C...........C........T...C.C  49086533
6        54938652           ..A..G......C..........C...G.A.....C...A........C.T  54938702
6        2425959            ..A..G..A...C......TG..C........G..C............C..  2426009
6        8028538            ..A..G..G...C..C.......C.....A....T............TC..  8028588
6        8039008            .....G......C...T......C.....A.....C........T.C.CAG  8039058
6        22943585           .....G.TG...C..........C.....A.....C...T........C..  22943535
6        25672385           .....G.TG..AC................A.T...A...T...A.......  25672435
6        27517131           .....G..............C..C.....A..T..C..AG........C..  27517181
6        31963069           .....G.TG...C..........T...TGA....TC...............  31963019
6        39647530           .....G.TG...C.......G..C.....A....TC..............C  39647480
6        54179660           .....G.TG...C..........C..ATGA..................C.G  54179610
6        55027306           .....G..GG..C......TG..C...........C.............T.  55027256
6        675868             .....G.TG...C..AG......C.....A.....C............CTG  675818
6        1112477            .......TG...C....A.....T...TGA.....C............C.G  1112427
6        2592720            ...........AC...T......T..A..A.....C..A.........CTG  2592670
6        3259596            .....G..A...C....T.TG..C.....A..................CTG  3259546
6        3516942            .....G.TG..........TG..C.....A.....C...........TC..  3516892
6        7442813            .......TG......C....C..T...TGA.....C............CTC  7442863
6        8280509            .....T......A..........C..TGGA..T..C............CTG  8280459
6        8316358            .....G...........T.TG..C....GA..................CTG  8316308
6        10519614           ..A..G.T....C..........C.....A.T...A............CT.  10519664
6        10838861           ..A....TG.......T......T.....A.T...C............CTG  10838911
6        11434423           .....G.TG...C......T...C.....AAT...C............C..  11434373
6        16447446           .....G......C....T...C.C...TGA......G...........CTG  16447396
6        20260544           .....G.TG...C..........C...TGA.....C............C..  20260594
6        22057511           ..A..G......C.......C.TA..C..CC....C............C..  22057461
6        22229649           .....G.TA...A....T.....C...G.A.....C............CT.  22229599
6        22711024           .....T.TG..AC..........C.....A.....C..A......T..C..  22710974
6        22969428           .....T.TG...A..........C...TGAA..............T..C..  22969378
6        23368249           .......TG..AC......TG..C.....A.....C...T........C..  23368299
6        24080346           .....G....T.C..........C...TGA..A.TC............C..  24080396
6        24103831           .....G.TT...A......TG..C.....A..................CT.  24103881
6        26969119           ..A..G....A.C..........C..AA.A.....C............C..  26969169
6        27315565           ..............A........C.....A.T...C.....T......CTG  27315615
6        29743693           .....G......C..........T...TCA.....C...T.TG.....A..  29743743
6        31728758           .....G......C.......C..C...TGA....T....T........C..  31728708
6        34685260           .....C......C......TG..C...GGA.....C.AA.........C..  34685310
6        35147966           .....G.TG..........TG..CA....A.................GCGG  35147916
6        35230950           .....G.TG...C......TG..T.....A.....C........G...C.T  35230900
6        35721538           .....G....T.CC.A...T..TT.....T.....C............C..  35721588
6        38508730           ........A..TC......T...AC....A.....C.............GG  38508780
6        41123722           .....G.........T.......AC..AGA.....C........T..TC..  41123772
6        53326724  .......T-.....G.TG...C..........C..A.CA.....C........G...CTG  53326782
6        53332361           ..A..G......C..........C.....A.....C............CAG  53332311
6        54676761           .....G....A.A......TG..C...TGA.....C......G.......G  54676811
6        59264631           ..........C.C..........C...TGA.....C......T.....C.T  59264581
6        655249             ..A..G.....TC......T...C...T.A.....C............CTG  655299
6        754874             .....GG..C..C..A.......CG....A.....C........T...C..  754924
6        1090118            ..C....TG...........G..T...TGA.....C.....T...T..C.G  1090068
6        2009725            .....G.TG...C....T.TG..C.....A..T..C............C..  2009775
6        2086287            .....G.TG...C........C.C.....A....TC..T.........C..  2086337
6        2516896            .....G......C...T.C....T..A..A.T............T..TC.T  2516846
6        3083415            .....G..T...C......TG..A.....A.....C..........A.C.T  3083365
6        3191434            .....G.TG...C....A.....C.....A.T...C.............AG  3191484
6        3614251            .....G.TG...C..A...TG..C.....A.....C.....T.........  3614201
6        7709103            ..A..G.....TC......TG..C...G.A..............T...C.T  7709053
6        8035761            ............C....T...G.C..A..A..T..C............C..  8035811
6        8445530            .....G.TG...C.......G..C.....A.................TCTG  8445580
6        9379457            .....G..A...C...TT.TG..A.....A.....C...T.........T.  9379407
6        10441443           .....G.A....C......T...C...TGA.....C............C.C  10441493
6        10533425           .......TG......A...TG..C....CA.......AT............  10533375
6        10582536           ..A....TG..AC......TG..C....GA..................C..  10582586
6        14659444           .....G.TG...C..........C..T..A..T..C............CTG  14659394
6        15782208           .....G.TA...C..........C..T..A.T...C............C..  15782158
6        15834394           .....G......C......TG..C.............ATT.T......CAG  15834344
6        16073872           .....G.TG...C......TG..C...TGA.....C............C..  16073922
6        16080151           .....T......C...G......C...TTA..TC.C...T....A...C..  16080201
6        16122342           ..A..G....AAC.......C..A...A.A.....C.......AT...C..  16122292
6        22208414           ..A.........C..A.......T.G...A.....CCA...T.T....C..  22208464
6        23044081           .....G..T......TT...C..C.....A.....C............CTG  23044131
6        23434287           .....G......CG......CC.C...GGA.....C....A..........  23434237
6        23516906           .....G.GG...C....T.TG..C...........C...A........CTG  23516956
6        24280323           .....G..T...C.......T..C.....A.....C...T........CTG  24280373
6        24392922           .....G..A...A......TG..C...AGA.....C.C.........AC..  24392972
6        25999471           .....G.TG...C......TG..C...TGC.....C............C..  25999421
6        26998113           .....G.TG...C....A.........TGA.....C............CAG  26998163
6        27122447           .....G.TG...C......TG..C.....A.....C...A.........GG  27122497
6        30218503           .....GT.....G...T.CTG..T.....A.....C........T..T..T  30218453
6        30252510           .....G......C......GG..C..........TC..T.....A...CTG  30252460
6        30289810           .....G.TG...C..........C...TGA..T...............CTG  30289760
6        30528351           .....G..A...C.......C..C..T..A.....C.............G.  30528301
6        31635945           .....G.TG........T.TG..C.A..GA.....C............C..  31635895
6        31855273           ..A..G......C......TG..C...TGA..................C.T  31855323
6        31876866           .....T.TG....A..TT.TG..C...........C............C..  31876816
6        32501489           .....T.TA...C......TG..C...TGA.....C........T...C..  32501439
6        35899661           .....G.TG.A........TG..C..T.GA..................C.G  35899711
6        35910019           ...C.G......C.......C..C...TGA...............T..CAG  35910069
6        36008004           .....C.TG...C....T.TG..C.....A.TT..C....C..........  36007954
6        38476139           ..A.....A......A....G..C...TGA.....C..G.C....A..C..  38476189
6        39180532           ........T...C..A.......C...TCA.....C............C.G  39180482
6        39757690           .......TG..TC..........C.G..CA.AT..C............C.C  39757740
6        40830492           .....G.TG...A..........C..AG.A.T...C............C..  40830542
6        41317053           .....G...TT.C..A.......C...G.A.....C............CTG  41317103
6        41711031           .....G.....AC......TG..C...TGA.............A....CT.  41710981
6        42384252           .....G.TG...CA.........T..C.GA.....C...A....T...C..  42384302
6        46972023           .....G................TC.....A.AT.TC............CTG  46971973
6        48239509           .....G.TG..TC......AG.CC.....A.....C............C..  48239459
6        49578991           .....G.TG...C....T...G.CC....A.....C............C.G  49579041
6        52808318           .....G.T....C..T...T...C..A..A.....C............C..  52808368
6        53949442           ....CT.....AC......TG..C...TGA.....C............C..  53949492
6        54593783  ..A...T.......G.TGG..A.........CC...T.A.....C....C...A...C..  54593723
                            \                                                  
                            |                                                  
                            T
6        624896             .....G.T....C......TG..T..A..A.T.C.C............CTG  624846
6        792670             ......T...ACC......TG..C....CA.....C..A.........CAG  792620
6        2285335            .....G.TG...C....T.TG..C.....A.....CA...........C.G  2285385
6        3341879            ..A..G..A.......TT.....T...TGA.............C....CT.  3341829
6        3978678            .....G......C......TGG.T...TG..G..T.............CTT  3978728
6        4225165            .....G.TG...C....T.T...C...TGA..................C..  4225215
6        4307951            .......TG...C......TG..C.....A.....C............CTG  4307901
6        4545333            ..T..G......C......T...C...T.A.....C.....GT.....ATC  4545383
6        6302583            .....G.TG...C...T......C.....A.....C.A...T..T...CTG  6302533
6        6479382            .....G......C.A....TG..C....CA.....C............CTG  6479432
6        6939733            .....G......C...T......T...TGA..T..C............CTG  6939683
6        7403995            .....G......C......T...C....CAA....C........A..TCTG  7404045
6        8111923            .....G......C......TGG.C..TTGA.....C............C..  8111973
6        8399943            .....T.TA...C...TT.TG..C.....A.....C............C..  8399893
6        8733091            .....G.TA...C.A....A...C.....A...............T..C..  8733141
6        8835841            ..A.....T...C..........C.GATGA....TC..T.....T...C..  8835891
6        10070228           .....G.TG.....A.T..TGT.T..A..A.....C............C..  10070178
6        10456898           .....G..A.A.A.AC.......T....TA.....C...........TC.C  10456948
6        10624282           .....G.AA.T.C......TG..T...AG......C............C..  10624332
6        16372213           .....G.TG...C..CT......C.C...AA.A..C.......A....C..  16372163
6        16965876           .....G.TG...C....T.TG..C....GA.....C.............GG  16965926
6        17236745           .....G.TG...C......GG..T...........C..T....A.T..C..  17236795
6        17560167           .....G.TG...A....T.TG..C...TG............A......C..  17560217
6        18485734           .....G.TA...C..........C...TGA.....C.........A..CTG  18485684
6        18975876           .....GT....AC.......G..C..ATGA.....C.....T......C..  18975926
6        19023959           .....G.TG..AC.............A.GA.....C..T.........C.T  19023909
6        22412455           ..A..G.T....C....T.TG..CC....A.....C............C..  22412505
6        22871923           .....G..A...C....T.TG..T.....A..T..C...T...........  22871873
6        25096336           .....C.TG...C......TG..C...TGA.....C...............  25096386
6        25291506           .....G.TG.A.....T..TG..C.....A.....C.......T...TC..  25291456
6        26274833           .....T.TG...C.A........C....CA.....C.....T......CTG  26274783
6        26803506           ...C.G....TA....T..TG.TC....CA.....C.............T.  26803556
6        26855977           .....G.A.......AA......C...GGA.....C.......C....C..  26855927
6        26957921           .....T......C..AT......C..AA.A.....C...........TC.T  26957971
6        26980390           ..A....TG...C...T......T....CA.....C.....T.......TG  26980340
6        27003014           ..A....TG..............C..TTGA....T.............CTG  27002964
6        27056648           .....G.TG...C......GG..C.....A.....C...T.T......CAG  27056598
6        31780941           ..A..G....A............C....CA.....C..TTC......T.TG  31780991
6        35348787           .....G.AT........A..G..C..AGGA.....C............C..  35348837
6        35481452           ............C.A....TG..C...TGAC........T......C.CTG  35481502
6        35501470           .....G.TG..TC......TG..C.....A...........T.......TG  35501420
6        37719957           ....C..TG...C....T.TG..C...GGA.....C............C.T  37720007
6        39577736           .....G.TG...C.A.T..G...C.....A.....C............CAC  39577786
6        39819344           .....G.TG...C.A....AG..C.....A.....C............CTG  39819394
6        40223174           .....G.TA...C......TG..C..A..A.....CG...........CTG  40223124
6        40923094           .....T.TG..AC..A...T...C...GGA.....C............C..  40923044
6        41840831           .....C......C......TG..T...GGA..T..C............CTG  41840881
6        42774621           .....G.TG..TC....T.TG..C....GA.....C............C..  42774671
6        46052000           .....G.....TC....TGTG..C.....A.....C.............TG  46051950
6        49588596           .....GT.....C.....C....T...TGA...G.C............CAG  49588646
6        53314437           .....G.TG...C....T.TG..C..T........C............CTG  53314487
6        53653638           .....G.TG...C....T.....C...TGA.....C...T...T....A.T  53653688
6        55406430           .....G.TG..CC.........TC.....A.....C...........TC..  55406380
6        58560986           .....G.TG...C....T.TG..C....CA.....C............C.C  58560936
6        956368             .....G.GG...C......GG..C...TGA.....C............CTG  956418
6        1180943            .....G.TG..AC.......C..C.....A.A................CT.  1180893
6        3321409            ..T..C..A...A......G...T...TGA.....C...........T.TG  3321459
6        3363792            .....G..T...CA.....TG..C...TGA.....C...............  3363842
6        3450265            .....G.TA...C..C....C..C.....A..T..C............CTC  3450215
6        3860142            .....GT.T...C...T..GG..T...TTA........A..........TG  3860092
6        5048806            .....G.TA...C....T.TG..C.....A.....C............CTG  5048856
6        5349389            ..T..G......C..A.......C.CC..A.....C.T....T.....CTG  5349339
6        6810238            .......TA...C....T.TG..C.....A.T...C............CTG  6810188
6        7443949            .....G.TG...C....T.T...C...T.C.....C...T...C....C..  7443999
6        7485247            .....G.......CA....TG..T...AGAC....C........A.A.C.T  7485297
6        7685893            ..A..G......C..CA..TG..C...TGA.....C............CAG  7685943
6        8418545            .....G..TG..C.T....TG..C...TG..T...C............CTG  8418495
6        8860887            .....C.TG...C....T.TG..C....GA..................AAG  8860837
6        10463872           .......TG...C....T.TG..C...TGA.....C............C..  10463922
6        11074541           ........A...C.A.....TG.C..TAGA...............T..CTG  11074491
6        11102162           .....G.TG...C.......G..C...TGA....TC............CTG  11102212
6        13638140           .....G.....AC...T......C...TGA..A..C...T........CT.  13638090
6        16174773           .....G.TG...C....T.TG..C.....A..T..C............C..  16174823
6        16186103           .....G..AG..C......GG..C.....A.....C............CTG  16186153
6        21006332           .....G.TG...C....T.TG..C.....A.....C...T........CTG  21006282
6        21781511           .......TG...C....T.TG..C...TGA..................G..  21781461
6        22119661           .....G....A.C..AT..TG..C..T..A..T..C...........TC.C  22119711
6        22176239           ..A..G......C..AT......C..ATGA.....C............CAG  22176189
6        22311109           .....G......C....TAGG.GC...TGA.....C...............  22311059
6        23670795           .....G.TG...C....T.TG..C.....A.....C............CTG  23670745
6        23859770           .....G.TG...C......TG..C.....A.....C..T.........CTG  23859720
6        24374809           .....G.AA...C...T..T...C..A.CA.....C............CTG  24374759
6        24781449           .....G.TG...C..AT......C.....A.....C...........TC.G  24781399
6        25604695           ..A..G....T.C..A....C.GC...TGA..................CTG  25604745
6        25746382           ..A..G......C.......C..T..AT.AC..C.C...........TCTG  25746432
6        26451213           .....T.TG...C.C......G.C...TGA.....C..........A.CTG  26451263
6        26672271           ..A..G.T...AC......TG..C...TGA...............T.TC..  26672321
6        26757460           .....C.TA...C....T.TG..TC..T.A.....C............C..  26757410
6        26821035           .....G.TA...C..A.A.TT..C.....A...C..............CTG  26821085
6        26916531           .....G.TA...C..........T..ATGA.....C..............G  26916481
6        27036948           ..T..G.................C..ATGA..T.TC............CTG  27036998
6        27109042           .....G.TG...C......T...C...AGA.....C.....TT.T...C..  27109092
6        27640828           .....G......C.....A....C.CA.CA...............AATC..  27640778
6        30385696           .....G..A..AC..A...T...C...TGA.....C........G..TC..  30385646
6        35611965           ..A..G..A....GA....T...C...TGA.....C............CTG  35611915
6        35734061           ..A..G.T...AC..........C...AGA.TT..C......G.....C..  35734111
6        35979887           .....G.TG...C...GT.TG..C....GA..................C.G  35979937
6        36721949           .....G.TG...C....T.TG..C.....A.....C.........T..CTG  36721999
6        39701871           .....G.TG...C..A.T..C..C.....A.....C............CAG  39701921
6        40008753           .....G......C......TG..C..T..A.....C......CA.A.TCTG  40008703
6        40277405           .....G.TG...C...T..AGG.C.....A.....C...........TC..  40277355
6        41009608           .....G.TG.A....AA..TG..C.....T.....C.......A....AAG  41009558
6        41070800           .....G......C..A.......C...........C.T...TG.A..TCTG  41070750
6        41113167           ..A....TG...C....TCTG..C....GA...............T...AG  41113217
6        41215289           ..A..T.T....C...A..T...T...TGA..T..C............C..  41215239
6        41799807           .....G.TG.A.....T.C....C...TGA..................CAG  41799857
6        42018982           .....G.TG..AC......TG..C...TGA.....C............C..  42019032
6        42371913           .....G.TG..TC......TG..C...TGA.....C............CTG  42371963
6        42729297           .....T.TG..AC.......G..C..A.....T................AG  42729347
6        45879418           .....G.TG...C....T.TG..C...AGT.....C............C..  45879368
6        49595681           .......TG...C.A..T.T...C.C.TGA.....C.....T......C..  49595631
6        51157111           .......TT...C..........C..CTGA.....CCA..........CTG  51157061
6        53781013           .......TG...C..........CC..GGA.T...C.............TG  53781063
6        53878306           .......TG..AC.....C....C...GGA.....C............CTG  53878356
6        54614989           .....G.TG......A.T.....C...GGA.....C..G.........CT.  54615039
6        54911080           .....G.TG...C....T.TG..T...........C...T...AA...C..  54911030
6        54963131           .....G.TG...C.......G.CC...TG...T..C............CTG  54963181
6        56488566           .....T....A.GC...T.TG..T...........C............CTG  56488516
6        56989077           .....G.TG...C......TG..C...TGA.....C............CTG  56989127
6        3948246   .......C-.....GT...A.C..T...G...C...TGA..T..C............CTG  3948304
6        604851             .....G.TG...C....T.TG..C.CT..A.....C............C.G  604801
6        608152             .....T.TG...C.........TC..C.TA.TG..CC...........CA.  608102
6        735677             .....G.TG...C......T...CC..TGA.....C............CTG  735627
6        986655             .....G.....TC.A....TGT.C...GGA.....C.............TG  986605
6        1626235            .....G...T..C..TG..TG..C...GGA.T...C.T...........A.  1626185
6        1851400            .....G.TG...C....T.TG..C...AGA.....C.............GG  1851350
6        2187878            .....G..G...C....T.TG..C....GA..............T...CTG  2187828
6        2753060            .....G.TG...C....T.TG..C...TGA..T..C............C..  2753110
6        3302958            .......TG..CC.......G..C.G...A..T..C....A....A..CTG  3302908
6        3606152            .....G.TG...C....T.TG..C.G..GA.....C............C..  3606202
6        3655495            .....G.TG...C....T.T..CC.....A.....CA...........CTG  3655445
6        4578055            .....G...G...C.........C...TGA..T..CA.....CAT...C..  4578005
6        5039140            .....G..T...C...T..TG..C..ATGA....TC........T...C..  5039190
6        6439606            .....G.TG..AC......TG..C...TG...T..C.A.......T..C..  6439656
6        7892943            .....G.TG...C....T.TG..C...TGA.....C............CTG  7892993
6        8138384            .....GT..CA............C.CAA.A.....C.A.T.........TG  8138334
6        8442890            ..C....TG...C...T..TG..C...TGA.....C.A.....A.....TG  8442840
6        9511507            .....G.A...A.CAT....C..C..A..A.....C............CTG  9511557
6        9987039            ..A....TG..AC....T.T...C.....A.TT..C............C.G  9986989
6        10318730           ..A..G......C.ATA...C..C...T.A.....C...........TC..  10318780
6        10692633           ..A..G..A..T..A..T...........A.....C..GG.TG.....C..  10692683
6        11748845           .......TG...C..A...TG..C...TGA.....C............CTG  11748795
6        11927201           .....G.TA...C....T.TG..C.....A.T...C.............GG  11927251
6        12669419           .....G..A...C....T.TG..CC..A.A...............T..CT.  12669469
6        15715620           .....G..A.....A........C...TGA...CTA...T.T......CAG  15715570
6        15752719           .....T.TG...C....T.TG..CC....A.....C............C..  15752769
6        16082518           .....G.TG...C...............G....C.C....AT.C....CTG  16082568
6        16905496           ..A..G..T..A.....T.TG..C...TGA.....C............CTG  16905546
6        19764075           .....G.AA.T.C....T.....C..TGGA..................CTG  19764125
6        20585087           .....G.TG...C......AG..C.....A.....C.....G.A.T..CT.  20585037
6        21141474           ..A..G......C..CT..TG..T.....A...C.C............C.T  21141424
6        21260244           .....G.TG...C......TG..T...TGA.....C.A...T.......TG  21260294
6        21649219           .....G.TG.A.C......TG..C...T.A...................T.  21649169
6        22283834           .....T.TG...A...T...G..T...T.A.....CC........T..C.C  22283784
6        22708312           ..A..G..A...C......TC..C...TGA.....C...T....T...CAT  22708362
6        22763479           .....G.TG...C...TT.TG..C.....A.....C............C..  22763429
6        27132286           .....C.TG...C......GG..C...TGA.....C............C..  27132236
6        27159857           .....G.TG...C....T.TG..C..AA.A.....C...T.........GG  27159807
6        28009364           ....C.......CCA....TG..C..T..A..T..C.CAT...........  28009314
6        28129094           .....G....ACC..........C...TTA.....C..T..TG.....CTG  28129144
6        29398117           .....G.............TG..C..T.TA.T..TC....G.......C.T  29398167
6        29867713           .....G.TG...C....T.TG..A..T..A.T...C...T........C.G  29867663
6        31431472           .....T.............GG..T...TGA...A.C...T....T...CTG  31431422
6        32813023           .....T......C.....AACC.C....CT.....C...T........C.C  32813073
6        36030675           .....G.TA..AC..........CA..GGA.....C.......A....C.G  36030625
6        39732361           .....G.TA...C..A.T.T...C.CC..A.....C............A.G  39732411
6        40310173           .....G.TG...C...TT.TG..C.....A.....C............C..  40310123
6        40740353           .....GT....CG..........T....CAC.T.GC............CAG  40740303
6        41151558           .....G..A...AG.........C...TGA.T...C.A.....AT...CTG  41151508
6        41710509           .....G....AAC......TG..C...AGA.....C............CTG  41710459
6        42231556           ....GG......C...TT.TG.GT...GG.....TC............C..  42231506
6        44645928           .....G.TG...C...A....G.C...TGAC...T.............CTG  44645878
6        49512835           ..A..G....A.C...T......C....CAC....CC...........CTG  49512785
6        53285321           ............C..A...G...CC..TCA.....C.A.........TCTG  53285371
6        53559121           .....G.TG...C....T.TG..T...TGA.....C............C..  53559171
6        53660141           .....G.TG...G...T......CC..TGA.....C...A...T....CTG  53660091
6        54793163           .....G.TG...G...A..TT..C...GGA.....C..T.........CT.  54793113
6        55964413           .....G.TG.A.C...T..TG..C.....A.....C........G.G.C..  55964463
6        7733306            .....G.....T...........T.....A.....C......C.....C..  7733356
6        3745167             ....G.TG...C....T.T...C.....A.....C...............  3745216
6        8207327             ....G..G..A...........C.....A.....C.......A....C.G  8207376
6        8651283            .....G......C.A........T.....A.....C...........T.G.  8651233
6        23023343            ....G.TA..............C.....A.....C.........T..AGG  23023294
6        39675302           ....GG.................C...GGA.A.....A.......T..C..  39675252
6        41799454            ....G....A........TG..C.....A..................CAG  41799503
6        25196771   ......CT.....G.T....C..A....G..C...T.A.....C...............  25196829
6        3367789             ....G.TG...C......TG..A...........C..TG.T......C..  3367838
6        3558064            ..A..T.....AC......AG..C..TTGA..................C..  3558014
6        8786494            .....G.TG...G....T.TG..C...........C............C..  8786544
6        9936555            .....G......C......TG..C...TGA.....C............CT.  9936605
6        10576821           .......TG.A.C......TT..C...G.A.....C............CT.  10576771
6        17186364            ....G......C.........TT....CA..T..C..........A.C..  17186413
6        26412041           .....G.TG.A......T.TG..CC....A..T..C...............  26411991
6        33862217            ....G......C.A..T.....C..A.CA.....C............CAG  33862266
6        48260802           .....G.A.C.A.......TG..C....GA.....C...T....T....T.  48260852
6        35973173  ..C....CT..A....TG...C....T.TG..C.....A.....C............C..  35973232
6        3034324            .....G......C.........GTG....AC....C........T...CTG  3034374
6        4956120            ....C.......C..........C..TTGA....TC.....T......C..  4956070
6        11366631           .....G.TG...C....T.TG..C.....A.....C............CTG  11366681
6        16076327            ....G......C....A.TG..T...........C.......T.T..C..  16076376
6        27087730            ....G.TG........T.TG..T........T..C............C.T  27087779
6        28433520            .....G....TC.ACA......CC..TG........C...T......C..  28433569
6        30062437            ....TT.....C......TG..C.....A....GCA...........A..  30062486
6        30429397            ....G.TA...C....T.TG..C....GA..................C..  30429446
6        30673906            ....G........A..T.....C..A..A...CTC........T...CAG  30673955
6        31827033           .....G.............TGT.C..TTGC.....C............CTG  31826983
6        36538255  .......CT.....T.TAT.AC..........C....TAC.................CAG  36538314
6        42558438           .....G.A..A.C........G.C.....A.....C.........T..CTG  42558388
6        1094352             ....G......C...A..TG.TC.....AGT...C............CAG  1094303
6        2487556             ....T.TG...C...T......C........T.TC............CAG  2487507
6        18452904  .......TT.....T.TA...C......TG..C.....A..T..C.............AG  18452963
6        22204439           .....G..A...C......AG..C..ATGA..................CT.  22204389
6        25793238            ....G..T...C......TG..C.......T...C.....TG.G...CTG  25793287
6        26426289            ....G.TG...C.......G..C...G.A....TC..T.........C.T  26426338
6        29471312           .....G....A.C.......T..C..TTGA.....C............CTG  29471262
6        30326112           ..A..G.T....C.......C..T..AGGA..T..C...T........C..  30326062
6        35527316           ..C..G....A.C..A.......CA....A..T..C............CTG  35527366
6        40952740            ......TG...C....T.TG..T.....A.....C.............GG  40952691
6        42654022           .....G.TG...C..T.T..G..C...TGA.....C............C..  42653972
6        57557547           .....G....CC.G..T..TG..C...TGA.....C............C.C  57557497
6        664055             .....G.TG...C....T.TG..CC.C........C.............TG  664005
6        729021             .....G.TG...C....T.TG..C...TGA.....C............C..  728971
6        2215062            .....G.TG...C...A..TG..CC.A..A.....C...T........C..  2215012
6        7644486             ....G.TG..A.......TG..C...T.A........A.A.......CA.  7644535
6        7696091            .....G.TG...C......GG..C..TTGA.....C...............  7696041
6        10338870            ....G......C........TTT...........C...T...A.T..CAG  10338821
6        13143225           ..A........AC......TG..C....CA..T..C............CT.  13143175
6        15509996           .....G.TG........T.....T...TTA.....C..T.........CTG  15509946
6        16493578           .....G.TG...C.A..T.TG..C....CA.....C.........G..C..  16493628
6        22544391           ..........A.C.A.....C..C...TGA..T.TC.........T..C..  22544441
6        35975407            ....G.TG...C.......G..C...GGT.T.............T..ATG  35975358
6        41594496           .....G.TG...C...T..TG......GGA.....C............C..  41594546
6        48454797            ......A..A.C..C...TG.GT...TGA..T............T..A..  48454748
6        52616943           .....G.TG...C....T.TG..C..........TC............CTG  52616993
6        52898727           .....G..GG..C..A.........CATG......C............CTG  52898777
6        53301586            ....G.TG...C....T.TG..C...TGA.....C...........TC..  53301537
6        54643520            ....G.TG...C......TG..C...TGA.....C............CTG  54643569
6        54983625            ....G.TG...C......TG..C...TGA.....C.....GG.....C..  54983674
6        55341943            ....G.TG...C..........C...TGA.A...C............CTG  55341992
6        58162017            ....G.TG...C....A.TG..C...TGA.....C............C..  58162066
6        42601383  ...G...CT.....T.TG...C..AT..TG..C...T.A..................CTG  42601324
6        54540778  ...G....T..A..G.TG......A....G..C...TGAC.T..C.A.............  54540719
6        2151445            .....G.TG..AC......TG.TC..A..A.....C.........T..C..  2151395
6        7640377            .....G.TG...C....T.TG..C...TGA..T..C...A.........TC  7640327
6        7857587             ....G.TG........T.TG.GT....GA.....C............CTG  7857538
6        7918088            .....G.TG...C....T.TG..C...TGA.....C.........T..C.G  7918038
6        21512773           .....G.TG...C....T.TG..C...TCA.........T........C..  21512723
6        21971830            ....G..A...C..CT......C....TA..T..CA.......GT..AG.  21971879
6        22316130           .....G.TA...C......TG..C...A.A.....C............CAG  22316180
6        23886005           .....G......GATT...TG..C...TGA.....C............CTG  23886055
6        26874557           ..A..G.....AC......TG..C..ATGA.....C............CTG  26874607
6        26936524            .......A...C......TG.GC...TCT....T......T..T...CTG  26936475
6        27057828            ....G.TG...C....T.TG..C...AGA.....C.A......T...C..  27057877
6        27082185            ....G.TA...C....T.T..CA.....A.....C............CTG  27082234
6        33278737            ....G.TG........T.TG..C.CC..A.....C............C..  33278786
6        33624421            ....G.TG...C....T.TG..C...TGA....TC..T.........C..  33624372
6        37311863            .....T...T.C..TT......C.CAT.A.T..TC.....T......CTG  37311814
6        42762261           ..A..G......A...A..TG..T...AGA.....C.A......T...CTG  42762311
6        46886711           .....T.....AC.AA.......C.....A..A..C.A.T...A.T..CA.  46886761
6        53729788            ....G.TG...C....T.TG..C...TGA..................CTG  53729739
6        58138596          ..T.....TG...C....T.TG..C.CA.GA.....C..............G  58138647
6        13480828             ......A.A.C..........T..A.CA.....C..G............  13480876
6        41131801            .......A...........T..C.....A.....C...T........CTG  41131850
6        53302136           .....G......C..........C...TGA.....C.............GG  53302186
6        965644             ..A..G.....T...........C...........CA........T..C..  965594
6        27060356             ...G.T..A.C..........A...........C............CTG  27060308
6        41125727  ..G.....C.......TG.A.C..........C...TGA.....C........T...CT.  41125787
                              \                                                
                              |                                                
                              A
6        49404131             ...G......C.......C..C...GGA.....C............CTG  49404179
6        7766874             ....G......G......GG..A...............T......C.CTG  7766923
6        10897410             ...G..T...C......TG..C...GGA..................C..  10897458
6        18602704            ....G..A...C......TG..C.....A..T..C..T..........A.  18602753
6        22795067             .....TG...C..T.......C.....A...C.C............CTG  22795115
6        24839383           .....G.TG.A............C...TG......C.....T......C..  24839333
6        40960439           .....G......C...T..TG.GC.....A....TC.........T.TG..  40960489
6        42742903             ...G......C......TG..C.....A.....C...........TC..  42742951
6        24288442           .....G..G...C......TC..T...A.A.....C............C..  24288392
6        31899423             ...G......C..A...TG..T...TGA.....C............C..  31899471
6        45287053             ...G.....AA..........C...TGA..T..C..............C  45287005
6        48784659             .....TG...C....T.TG..C.C.AGA.....C............C..  48784707
6        22986855             ...G......A......TG..C....GA....TC......T.....CTC  22986807
6        25662109             ...G......C...T..T...C.G.AG...T..C........G...C..  25662157
6        30299733           .....G.TG...C..C...TG..C.....A.....C...........T.AG  30299683
6        35298677             .....TG...C..A.......C...TGA.....C.A..........C.G  35298629
6        7341887              .....TG...C..A.T.TG..C...AGA..................C.G  7341839
6        7449095              ...G.T....C....T.TG..C.C..CA.....C............C.C  7449143
6        7468749            .....G.TG...C....T.TG..CC....A.....C............CAG  7468799
6        16200036            ....G.TA........T.TG..C.CA..A..T.TC............C..  16200085
6        28944215             ...G.T...A....T......CC...CA..T..C........AA..C..  28944167
6        42702509  .......CC.GT..G....A....T.T.....C...TGA.....C............CTG  42702568
6        26505758              ..G......C.......G..C...G.A.....C...T........C..  26505711
6        27585614            ....G......C..........T....TA.....C.............TG  27585663
6        5134672               ..G..A..T...........C.....A.....C..TTC.......C..  5134625
6        25719762              ..G..........T.AGG..C....T......C............CTG  25719715
6        41463678             ...G..A..........TG..C...TGA.................TC..  41463726
6        20145256              ..G......C......TG..T...T.A...C.C.C......T...C..  20145209
6        30384286            ....G..A......A...TG..C....CA.T.................T.  30384237
6        41338543              ..G...T.A.......T...C..TA.A..AG.A.A.............  41338590
6        54315019           .....G...C......T..TGG.C...TGA...............T..C..  54314969
6        639500                ..G.....AC....T...G.C...G.A.....C............CTG  639547
6        10651080           .....G.TG........T.TG..T...TGA..................C..  10651130
6        24689314              ................TG..C...G.C.....C.....TG..A..CTG  24689361
6        27158121           .....G..A...C...T......T..A.CT....T....TG..........  27158071
6        35438657            ......TG..A...........C...T.A.....C..T.G.......C.C  35438706
6        36860625           .....G.T....C..T.......C...TGA.....C............C.G  36860675
6        38670878             ...G.......A..T......C..T..A.T...C........T...CTG  38670926
6        583649                ...T.G...C..........C....CA.T...C.......AGG..CT.  583602
6        3871113               ..G......AA.....TG..C.....A.TT.TC..........CA...  3871066
6        7768722              ...G....AAC...T..TG..TG..........C.........T..CTG  7768770
6        19375415              ..G..A...C......AG..C.....A.T...C............C.C  19375368
6        21270413           .....G.TA..AC......TG..C.....AA....C............C..  21270463
6        22267828           .....G.TG...C....T.TG..C...A.A.....C............C.G  22267778
6        23140491           .....G.T....CCA....TG..C...TGA.....C............C.G  23140441
6        23809406           .....G.................C..ATGA...AAC.......A....C.G  23809356
6        25210475           .....G.TG..............C..TT.A.AT..C............CTG  25210525
6        25509278           .....GT.....CC......GT.T.....A.T...............TCTG  25509228
6        32049145             ...G.T....C......TG..C....CA..T..C.........A..CAG  32049097
6        35468044              ..G..A...C....T.TG..C....GA..T..C............G.G  35467997
6        42306193           .....G.TG...C..A......TC.....A.....C............CTG  42306143
6        42389150              ....TG...C.A..T.TG..T....GA.....C..............T  42389103
6        59326052              ....TG...A....T.TG..C.C...A.....C............CTG  59326099
6        3893429            .....G.TG...C.A....TG..C...TGA....AC............C..  3893479
6        5134421               ..G..G...C....T.TG..C....TA.....C..T.........CAG  5134374
6        11209505              ..G......C......TG..C...TGA....TC....A.......CTG  11209552
6        11726869             ...G....CTC...G..TG..T.....CA....C.....T......CTG  11726821
6        16893595           .....G.TG...C......GG..C...TGA....TC............CGG  16893545
6        22720550              ..G..G...C....T.TG..C.CA..A.....C...........T.G.  22720597
6        30368873              ..G......C.A...A.G..T...TGA.....C..TT.....T..CTG  30368826
6        49709068           .....G.TG..TC....T.TG..C.C...A.....C............C..  49709018
6        794595                ....TG........T.TG..C.C...A.....C............C..  794642
6        1319853            ..A....TG.A.C................A.....C.T.......T....T  1319803
6        11018777           .....G.TG...C..........C...TGC..................C..  11018727
6        39920047           .....G..A.A........TG..C..CT.A.T...C............C..  39919997
6        3557202               ..............TGTG..C...TGA....TC............C.G  3557249
6        8496477            .....G..A...C.AA.......C...T.A...C.C............C..  8496527
6        10518663           .....G.TG...C.A.T......T.....A..T..............TCTG  10518713
6        26210619              ....TG...C....T.TG..C...TGA.....C.............TG  26210572
6        40960045           .....G.TG..........TG..C...TG......C............AGG  40959995
6        22942950           .....G.TG...C...T..TG..C...TGA.....C............C.G  22943000
6        27148059           .....G.TG...C....T.....C..T.GA.G..TC...............  27148109
6        3273963   ......ACT..A..G.TG..............C.....A.T...C........TT..C..  3274022
6        10016963           ..A.........C...T......C.................T.....T..C  10016913
6        12408760           .......TG.AA.......TG..C.....A.....C............C..  12408810
6        17679665  .......CT.....G.TG.A.C..........T...T.A.....C............C..  17679606
6        24295465           .....G.TG..AC..........C.....A.....C............C..  24295515
6        10839559               ...............TG..A..T.CA.....C..T.........C.T  10839513
6        39064089              .....A...C........G.C...TGA.....C............C..  39064136
6        45547173             ...G......C....T..GC.T..ATGA.T...C...............  45547125
6        45811455           .......TG..........TG..T....TA.....C............CTG  45811506
                                 \                                             
                                 |                                             
                                 G
6        971313               ...G..T...CA.........C...T.A..T..C............CTG  971361
6        11628906           .....G.AG..AC......TG..C....GA.....C............C.G  11628956
6        13808479           .....T..G...C....T.....C....TA.T...C............CTG  13808429
6        27498858                ...A..........TG..C...TGA....TC.A.A........GT.  27498903
6        17194217                ..T....C......TG..T...TGA....TC.....T......CTG  17194262
6        32258403            ....G.TG...C..C...TG..C...TGA...............T..C.G  32258452
6        40522091           .....G.TG...C....TATG..C.......G..............C.C..  40522041
6        23957216  .......CT...A.-..G.....A........C.....A.....C...............  23957158
6        27237705  .......CT.....G.TG...C..........C..A.GA.............A.A..C..  27237764
6        15810725                 ..T..A...........T.....A.....C............CT.  15810681
6        27053230           ..A..G......C......TG..C..............A..........T.  27053180
6        14711157                 ......C....T.....C....TA.....C...............  14711201
6        26523854                 ......C.........TC.....A....TC...........TCTG  26523898
6        33121010                 ......C......G..TCC....A...................TG  33121054
6        48069644                 ..A...C..........C.....A...A.C.....T..T...C..  48069688
6        3652345                  ......C..A.......C..AG.A..T..C............CT.  3652301
6        8959364              ...G.............TG..C....CA.....C............CTC  8959316
6        13065956              ..G......C...GG...G.C.....A.....C............C..  13065909
6        16178550                 ......CA..A....C.C.....A.....C........A...CTG  16178594
6        29890764           .......TG...CA.........C...........C...T.......TC.T  29890814
6        47136590                 ..A...C....T.TG..C...TG......C...............  47136634
6        49523283                 ......C..........T.....A......A...CT......CAG  49523327
6        18133200                ..........A.T.TG..T.....A..T...............CAG  18133155
6        23115327                 ..T...C......TG..T...TGA...............G..CT.  23115283
6        26495445                 ......C......TG..C....GA.G...C............CTG  26495489
6        50210881                 ......C.T....GG..C.....A.....C............C..  50210925
6        1229438   .......TT....G-.T...AC..........T....TA.TG..C............CTG  1229496
6        8139262                  ......C...T..TG..C.....A.....C............C.G  8139218
6        10073328           .....T.TG...C....T.TG..T.....A.....C............C.T  10073378
6        24450428   ......CT.....G.TGG..C.A........C...TGA.....C............C..  24450370
6        41685273           .....G..A..........TG..C...TGA.TT..C............CAG  41685323
6        2461147            .....G.TG...C....T.TG..C...T.A.....C.............GG  2461097
6        8607672                 ...G..AC......TG..C....GA.....C............C..  8607627
6        25136794                 ...G.C.G.....T...C..TG.A.AA..C............C..  25136838
6        49538856                 .....TC......TG..C...T.A.....C............CTG  49538900
6        51452760    .....CT.....GG....TC..A...T...C...TGA.......T...........TG  51452817
6        54950391                  .....C..........C...T.A.....C............C..  54950348
6        928517                    .....G..A.......T...GGAA.................C..  928474
6        3322551   .......CT..A..C..............C..C.....T.....C.....G......C..  3322492
6        35609958           .....G......C..........T.....A.....C............CTG  35609908
6        8794770                   .....C......GG..T...T...TT..C.C..........C..  8794813
6        23003627                  ...A.G...T..TG..A.....A.....C......G..T..C..  23003670
6        54340959                  ....AC......GG..T...........C............CAG  54341002
6        57565603                  .....C..AG......C.....A.....C............CTG  57565560
6        10625431                  ....TC......TG..C...A.A.....C............C..  10625474
6        24587240                 ..T..............C..T.TAA.T..C............CA.  24587196
6        35727616          .....AT......C.A.T......C...TGA.....C.A.....A....C..  35727667
6        53644507                  ...A.C..A...TG..C...TGA..T..C.............G.  53644464
6        30764186                  .....C......TG..C...TGA.............T....CA.  30764143
6        33464508                  .....C....T.TG..CC....A....GC.............AG  33464551
6        35347266  .......CT..C...T.....C......TG..C...TGA.....C...............  35347207
6        23008929                   ....C..........CC..TGA.....C...............  23008971
6        39863424                   ........A.CGG..CC....A.....C............C..  39863466
6        7606464            .....GT.....C..........C...TGA....TC............C..  7606414
6        11786812            ....T.TG...C..........T...TGA.....C............C..  11786763
6        25819664                   ....C..A....T........A.....C...T........CT.  25819622
6        11057079             .....T...............C.....A.TT..C..TT.T......C..  11057127
6        13757035                   ....C...T..TG..T...TGA.....C............C..  13756993
6        17143646  .....G.CT..A..G......C......TG..C...A.A..T..C.........TC..G.  17143705
6        24087711  .......CT.T....TTG...CA.........AC..TGA.....C.....T.......G.  24087770
6        26971875                   ....C....T.TG..T...T.A.....C............CTG  26971917
6        44827371                   ...T.G....CTG..C.....A.T...C............C..  44827329
6        10138393                   ....C..T.......C...TGA.....C.....A......CTG  10138351
6        45675636                   ....C....T.TG..C.C.AG......C...............  45675594
6        7396338                    ............C.CC...TGA.....C...........TGTG  7396296
6        46146098           .....G.TG...C....T.TG..C.....A.A...C............C..  46146148
6        26495168                    ...C......TG..C...........C............C..  26495209
6        40413469                    ...C......T...C...........C............C..  40413428
6        2254957                     ...C..........C.....A.T...C............C..  2254916
6        7230829                     ......A....C..C.....A.....C............C.G  7230870
6        22960891                    ..............CA....A...C.......T......C..  22960850
6        24403941                    .....A.....G..C.....A.....C............C..  24403900
6        38570509                    .......T..TG..C.....A.....C............C.G  38570468
6        39685492                    ...C..........C...TGA..................C..  39685451
6        39706808                    ...C..........C..T..A.....C............C..  39706849
6        41733351                    ........T.AG..C...........C...T...........  41733310
6        44359034                    ...C....T.T...C.....A.....C............C..  44358993
6        46728393                    ...C.........CT.....A.T...C............C..  46728352
6        46736677                    ...C......TG..C.....A.....C............C..  46736636
6        5809162                     ...C....T.TG..C.....T.....C..............C  5809121
6        6174551                     ...C....T.T...C.....A.....C............C.C  6174510
6        7366162                     ..............CA....A.....C..T.........C..  7366203
6        7900386                     ...C....T.TG..C.....A.....C............C..  7900345
6        8096087                     ...C......GG..C....TA.....C............C..  8096128
6        8138915                     ...C..........C...TGAC.................CTG  8138956
6        9505945                     ...C......TG..C.....A...........T.C.......  9505986
6        10633756                    ...C....A.....T.....A..................CTG  10633715
6        15191181                    ...C....T.TG..T.....A.....C............C..  15191140
6        16170256                    ...C..........C....GA.....C............CTG  16170215
6        22624365                    ...C..........T.....A.....C..T...T......AG  22624324
6        22882040                    ...C..........T.....A..A..C............C..  22882081
6        25080689                    ...C....T.TG..C.....A.....C...............  25080730
6        26502216  .......CT.....G.................C........T..C..TT...A...A..   26502158
6        29748627                    ...C..........C..A..A.....C....A..........  29748668
6        37139258                   ....C...TT.....C.....A..T..C............C..  37139216
6        37702504                    ...C.A........T....TC.....C........A...A..  37702463
6        38728171            ....G......C..A.T.....C...TGA.....C............C..  38728220
6        41361595                    ...C....T.TG..C.....A.....C............C..  41361554
6        41514621                    ...C..........C...TGA......G...........C..  41514662
6        42750364                    ...C......TG..T...AGA..................C..  42750323
6        45800254                    ...C..........C...TGA....TC.............TT  45800213
6        629850                      ...C......T...C...TGA..................C..  629891
6        931741                      ...C.A........C...T.A.....C............CAG  931700
6        2534500                     ...C...T......C.....A.....C...T..C.....C.C  2534459
6        2928936                     ...C....T.TG..T....GA.....C............C..  2928977
6        6217514                     ...C......TG..C...TGA.....C............CT.  6217555
6        7405804                     ...C......TG..T...TG......C............C..  7405763
6        7706910                     ...C..A.......C.....A..T.G.............CTG  7706869
6        8353031                     ...C......TG..C....TA.....C............C..  8353072
6        9154200                     ...C......GG..C...TGA.....C............CT.  9154159
6        9201683                     ...C......TG..T...TGA.....C.T...........TG  9201724
6        9325491                     ......T.T.T...T..A..A.....C............C..  9325532
6        17165703                    .....A....TG..T....GA.....C............CA.  17165662
6        18422936                    ...C.A......C.C...........C.A.....AT...C..  18422977
6        21287714                    ........T.T...C.....A.....C............CTG  21287755
6        22685980                    ...C....T.T...C.....T.................TC..  22686021
6        26004696                    ...C...T......C.....A..T..C............CTG  26004737
6        27481126                    ...C......TG..C...A.A.....C............C..  27481085
6        29921811                    ...C..A....G..T....CA.....C............C..  29921852
6        30654337                    ...C....T..G..C...AGA.....C...........TC..  30654296
6        32177804                    ...C.....CT...C....CA...........G......CTC  32177763
6        40913425                    ...C...T......C.....A.....C.....TG.....C..  40913466
6        41903328                    ........A..G..C...TGA.....C............C..  41903369
6        41976517                    ...C..C.......C...TCA....AC............C..  41976558
6        54615397                    ...C......TG..C.....A.....C.........T..CTG  54615356
6        54693656                    ...G....T.TG..C.....A...C.C............C.T  54693697
6        594136                      ...C........G.A...........C...T....T..TCTG  594095
6        868204                      ...C..........C...GGA.....C........T...CAG  868245
6        1797013                     ......A.T.TG..C....CA.....C.............TG  1797054
6        2432781                     ...C....T.TG..C.....A.....C............CTG  2432822
6        2939115                     ...C......TG..C...T.A.....C...T.......TC..  2939074
6        4018882                     ...C......TG..CC..........C..T.........C..  4018841
6        4338226                     ...C....T.TG..C.....A.....C.....T......C..  4338267
6        5194577                     ...C....T.TG..C....CA.T...C............C..  5194618
6        5729413                     ...A......TG..C...TGA....TC............C..  5729454
6        5919090                     ...C....T.TG..C.....A.....C............C..  5919131
6        7397713                     ...C....T.TG..C.C...A.....C............C..  7397754
6        7497290                     ...........C..C.....AC....C......G..A..CTG  7497249
6        9909864                     ...C......TG..C....CA.....C............CTG  9909905
6        14250142                    ...C..........T....CA.....C.............TG  14250183
6        15080917                    ...C....T.T...T.C..GA.....C............C..  15080958
6        15937205                    ........T.TG..C...........C........T....TG  15937246
6        16074372                    ...C......T...T.....A....TC...........TCTG  16074331
6        16234438                    ...C...TT.....C..T.CA.....C............C..  16234479
6        16470407                    ...C...AT.T...C.C.........C..........A.CTG  16470448
6        17320018                    .....A........C.....A.T.............T..CTG  17320059
6        17500698                    ...C........C.C....TA.G...C.............GG  17500739
6        20674606                    ..............T...TGAC....C.......A....C..  20674565
6        21244970                    ...C......T...T...TG......A........T..TC.T  21244929
6        22629557                    ...C....T.TG..C.....A.....C............CAG  22629516
6        23084280                    ...C..A.......T....TA.T...C............CT.  23084239
6        25239687                    ...C..........C..A..A....TC.......A....CTG  25239728
6        27108182                    ...C.A....TG..C...G.A.....C............C..  27108223
6        27605530                    ...C....T.T...C...GGT..................CAG  27605489
6        29851840                    ........T.TG..C.CT..A....T.............C..  29851799
6        30135667                    ...C......TG..T...TGA.....C............CT.  30135708
6        31941257                    ...C..A.......C..ATGA.T...C............C..  31941298
6        32257092                    ......C.T.TG..C.CT..A.....C.....T......C..  32257133
6        32505798                    ...C....T.T...C.....A.....C............C..  32505839
6        36060346                    ..............C...TGA.....C.A.A........CTC  36060305
6        38132795                    ...C....T.TG..T.....A.T...C.............GG  38132754
6        38955260                    ...C...T..TG..C...T.......C..TT........C..  38955301
6        40298209                    ...C....T.TG..C.....A..................CTG  40298250
6        40300291                    ...A....T.TG..C.....A.....C............C.C  40300332
6        40908011                    ...C....T.TG..C...........C.........T..CTG  40907970
6        41040184                    ...A..........C...TGA.....C...........GCTG  41040225
6        41849212                    ...C..........C.CATGA.....C.............GG  41849171
6        41931303                    ...C....T.TG..C....GA.....C............C.G  41931262
6        44631185                    ...C....T.TG..C....TA.....C.............TG  44631144
6        50222831                    ...C....T.TG..C.....A............G..T..C.G  50222790
6        54267621                    ...A.A....TG..T...T.A....TC...............  54267662
6        55807535                    ...C...T..TG..C.....A.....C............C..  55807494
6        57330394                    ...C....T.TG..C.....A.....C..T.........C..  57330435
6        57774241                    ...C....T.TG..C.....A.....C...T........CTG  57774282
6        58582788                    ...C....T.TG..C...........C............CTG  58582747
6        411541                      ...A..........A.GC..A.....CA...........C..  411582
6        939921                      ...C....T.GG..C....CA.....C............CTG  939880
6        1818128                     ...C....T.TG..T...TGA.....C.............GG  1818169
6        2001825                     ...C....T.T...C.CT.GA.....C....C.......C..  2001866
6        2357534                     ...C..A...TG..T...A.A.....C.............AG  2357575
6        2578227                     ...C....T.TG..C.....A..A..C............C..  2578268
6        3196007                     ...C....T.TG..CA...GA.....C..............C  3195966
6        4819670                     ......A.T.T...C....CA.....C..T.........C..  4819711
6        4863835                     ...C....T.T.......TGA.....C.A..........CTC  4863794
6        4948144                     ...C...TT.....C...AGA.....C.............GG  4948185
6        5068631                     ...C......AG..T...TGA.....C......T.......C  5068672
6        5514094                     ...C....T.TG..C...TGA.....C............C..  5514053
6        5888633                     ...C....T.TG..C...TGA..T..C..T............  5888592
6        6705466                     ...C.......C..C...TGA..T..C............C.G  6705425
6        7345595                     ...C....T.TG..C...AGA.....C............A..  7345636
6        7693704                     ...C....T.TG..C.C..TA.....C..T.........C..  7693745
6        7779654                     ...C....T.TG..CG....A.....C..T.........C..  7779613
6        7816324                     ...C....T.TG..C.....A.....C............CTG  7816365
6        8002086                     ...C..A.......C...ACA.....C..T...G.....C..  8002045
6        8041667                     ...C....T.TG..C...TGA.....C............C..  8041626
6        8385063                     ...C....T.TG..C.A..GA.....C............C..  8385104
6        8729426                     ...C.A....AG..C.....A.....C............CTG  8729385
6        10480026                    ........T.TG..C.C.AGA.T...C............C..  10479985
6        10546026                    ...A......TG..T...T.A....T.............C.C  10545985
6        11374174                    ...C......TG..C...........C..T.........CTG  11374215
6        11390082                    ...C....T.TG..C.....A.....C............CAG  11390123
6        11690806                    ...C....T.GG..C....GA........A..........GT  11690847
6        14102656                    ...C....T.TG..C.....A.....C............CTG  14102697
6        14689926                    ......A...TG..C.....A.....C.T....C.T......  14689967
6        15847074                    ...C....T.TG..C...AGT.....C.A..........C..  15847033
6        16186326                    ...C....T.TG..C....GA....GC............CTG  16186367
6        17034170                    ...........T..C...T.A..T..C...T.T......CTG  17034129
6        17047355                    ...C......TG..C...AGA.....C...........AC..  17047314
6        17134213                    ...C....T.TG..C.....A..T..CCA..........C..  17134254
6        21827900                    ...C....T.TT..C.....A.....C.............GG  21827859
6        21970126                    ...C......T...T...TGA.....C............CTG  21970085
6        22314085                    ...C......TG..C....GA.....C..T........AC..  22314126
6        22436953                    ........T.TG..C...AGA.....C............C.G  22436912
6        22481900                    ...C....T.TG..C.CT..A.A....G...........C..  22481941
6        22661303                    ...C....T.....CC..TGA.....C.............TC  22661344
6        23065495                    ...C....T.TG..C...AGA.....C.A........C.C..  23065454
6        23097359                    ...C....T.TG..T.A..G......C............C..  23097400
6        24031390                    ...C....T.TG..C.C...A.....C..............G  24031349
6        25634290                    ...C....T.TG..A.C..CA.....C............CT.  25634249
6        26020474                    ...C....T.TG..C...TGA.....C............C.G  26020433
6        26223168                    ...C.A....TG..C.....A..T..C...............  26223209
6        26859064                    ........T.TG..CCCA........C..T............  26859105
6        27004305                    ...C....T.TG..C...TGA.....A............C.G  27004264
6        27117996                    ..............C...TGC.....C...T........CTG  27118037
6        27342820                    ...C....T.TG..C...G.A....TC............C.T  27342779
6        29671854                    ...C....T.TG..CA...GA.....C...T........C..  29671895
6        31926086                    .......T..TG..A..T.TA.....C............CTG  31926127
6        32491459                    ...C....T.TG..C.C..GA.....C............C.C  32491418
6        32914681                    ...C....T.TG..C...AGA.....C............C..  32914640
6        34157935                    ...C....T..G..C....GA.....C............CTG  34157894
6        35584082                    ...C....T.TG..C....GA....TC........TT.....  35584041
6        35911270                    ...C....T.TG.....A..A.....C........T...CTG  35911311
6        36375497                    ...C....T.TG..C.....A.....C...........TCTG  36375538
6        36977127                    ...C....T.TG..C.....A.....C..T.........C.G  36977168
6        37313400                    ...C....T.TG..A....TT.....C.A..........C.G  37313359
6        37626381                    ...C....T.TG..C...TGA.....C.....T........T  37626340
6        38049766                    ...C....T.TG..C.A...A.....C............CTG  38049807
6        38250097                    ..........T...CC..T.A.....C......G.T...C..  38250056
6        39068308                    ...A....T.TG..C....GA...C.C............C..  39068349
6        39695230                    ...C......T...C.....A...C.C.....T......CTG  39695271
6        39740975                    ...C....T.....C.CATGA.....C..T.........C..  39740934
6        39897821                    ........T.TG..A.....A.....C...T........CAG  39897780
6        41010757                    ...C....T.TG..C...G.A.....C............CTG  41010798
6        41166730                    ...A....T.TG..C...TGA.....C............C..  41166689
6        41203728                    ...A.......G..T...T.A.....C.TG....T....CTG  41203769
6        41509890                    ......T...TG..C...T.A.TT..C.....T......C..  41509931
6        43372186                    ...C....T.TG..C.C...A...C.C............C..  43372145
6        44009504                    ...C......TG.GC.CA..A.....C..G.........C..  44009545
6        46202606                    ...C....T.TG..C...TGA.....C............C..  46202647
6        48015199                    ...C....T.TG..C.....A..A...............CAG  48015158
6        50621719                    ...C....T.TG..C.C...A.....C............C.G  50621678
6        54264045                    ...C.A....AG..C...TGA..T..C..............G  54264086
6        54498817                    ...C....T.TG..C.....A..A..C............C..  54498858
6        55129705                    ...C....T.TC..CC....A.....C...A........C..  55129746
6        57270450                    ...C....T.TG..C...........C.........T..C.T  57270409
6        60354125                    ...C......TG..C...T.A.....C............C..  60354166
6        123464                      ...C.A....TG..C...TGA.....C.........T..CAG  123505
6        298821                      ...C....T.TG..T.C...C.....C...........TC..  298780
6        391128                      .....A..T.TG..C....TA.....C.........T...GG  391087
6        753607                      ...C....T.TG..T.A...A.....C............CAG  753648
6        952828                      ...C....T.TG..C...TGA.....C............CTG  952869
6        1688974                     ...C....T.TG..C...GGA.....C............C..  1689015
6        2034229                     ...C....T.TG..C.C..GA.....C...T........C.C  2034188
6        2194250                     ...C....T.TG..C....GA.....C...........TC.G  2194209
6        2255599                     ...C..A.A.....C....GA.....C.....TG....GC.G  2255558
6        2489886                     ...C...T..TG..T.....A.....C.A.T...AT...C..  2489927
6        2512906                     ...C....T.TG..C..T.CA.....C............CTG  2512865
6        2535627                     ...C....T.TG..C.CA..A.....C.............TG  2535586
6        2927492                     ...C....T.TG..C.C...A.....C..........A.C..  2927533
6        2930016                     ...C....T.TG..C.CT..A..................CGG  2929975
6        3015493                     ...C....T.TG..C.....C.T...C............CTG  3015452
6        3282669                     ...C....T.TG..C.CA..A.....C.....T......C..  3282710
6        3316143                     ...C......G...C.G.AGA.....C............AT.  3316102
6        3686963                     ...C....T.TG..C.CA..A..T..C............C..  3687004
6        3783164            .....G.TG...C......T..GC.....ACA...C............C..  3783114
6        3934722                     ...C....T....GC...TGA.....C......T.....CTG  3934763
6        4070464                     ...C....T.TG..C.C..TA.....C............C..  4070505
6        6497862                     ...C......TG..C...TCA.AG.....T........TC..  6497903
6        6804952                     ...C....T.T...C....TA.....C............CTG  6804911
6        7323197                     ...C....T.TG..T.....A.....C..T......T..C.G  7323156
6        7416477                     ...C...T..TG..T...TGA....GC...A........C..  7416518
6        7446143                     ...C......TG..T...AGA.....C............C.T  7446102
6        7689368                     ........T..G..C.C.TGA.....C..T.........CTG  7689409
6        7743701                     ...C......TG..C...TGAG....C............C..  7743742
6        8028202                     ...C....T.TG..C.....A.....C...........TCTG  8028161
6        8188653                     ........T.T...C.G.TGA.T...C............C.C  8188694
6        8432474                     ...C....T.TG..C.C..CA.....C............C..  8432433
6        8922306                     ...C....T.TG..C....GA.....C......T.....CGG  8922347
6        8935069                     ...C....T.TG..C.CA..A.....C........T...C.C  8935028
6        9021523                     .....A..T.TG..C.....A.....A............CTG  9021564
6        9861521                     ...C....T.TG..C.CA..A.....C............C..  9861480
6        10410621                    ...C....T.TG..C...TGC.....C............C.T  10410662
6        10436297                    ...C....T.TG..C...TGA.....C.............GG  10436256
6        10664158                    ...A....T.....CC..TCA.G..TC.........T..C..  10664199
6        10920664                    ...C......TGG.T...T.A.....C....CT.........  10920623
6        12071944                    ...C....T.TG..C....TA.....C............CTG  12071903
6        12516096                    ..A.....T.TG..A.....A............G..T.AC..  12516137
6        12873916                    ........T.TG..C.CA.GA.....C........A....TG  12873875
6        13308429                    ...C....T.TG..C.G..GA........T.........CT.  13308388
6        14541267                    ...C....T.TG..T.CA..A....TC............C..  14541308
6        15700329                    ...C....T.TG..C...T.AAG...C............CTG  15700370
6        16011276                    ...C....T.TG..C...TGA.....C..T.........C.G  16011235
6        17091254                    ...C.....CTG..T.....A.....C...T..T.....CTG  17091213
6        17557869                    ...C....T.TG..C...GGA....TC............C..  17557910
6        18461150                    ...C....T.TG..T..A..A.....C.TT.........C..  18461109
6        20909815                    ...C......TG..T.....A......CAA.........CAG  20909774
6        21439707                    ...C....T.TG..C....GA.T...C............C.G  21439666
6        22158474                    ...C....T.TG..C....CA.....C..T.........CTG  22158433
6        22649719                    ..A...A.T..G..C.C..G..T...C............C..  22649760
6        22911568                    ...C....T.TG..C.....A.T..AC............CTT  22911527
6        23101018                    ...C....T.TG..C.A..GA.....C............C.C  23100977
6        23195148                    ...C....T.TG..C.....A.....C............CTG  23195189
6        23928265                    ...C....T.TG..C.C..GA.....C......C.....C..  23928306
6        24193449                    ...C....T.TG..C...TGA.....C..T.....T......  24193408
6        25025526                    ...C....T.AG..C.CA........C............C.G  25025485
6        25029425           .....G.TG.......T..TG..T...AGA.....C............CA.  25029375
6        25032085                    ...C....T.TG.....T..A.....C............CTG  25032126
6        25108318                    ...C....T.TG..C...GGA.T................CTG  25108277
6        25609939                    ..............C...TGA.....C.A.T.....T.T..T  25609980
6        26528026                    ...C....T.TG..C.CA..A.....C............C.C  26527985
6        26686494                    ...C....T.T...C.C.A.A.....C..T.........C.G  26686453
6        27083208                    ...C......TG..C...GGC.....C............C..  27083249
6        29096477                    ...A....T.TG..C...TGA.....C.......C....C..  29096518
6        29795202                    ...C....T.TG..C.A..GA.....C............AG.  29795243
6        29807413  ..C....CT.....T.TG...C....T.TG..C...TGA..............G...C..  29807353
                                                                              \
                                                                              |
                                                                              A
6        29893662                    ...C....T.TG..C...TGA.....C............CTG  29893621
6        30356984                    ........T.TG..C.CA..A.....C..T.........C.G  30356943
6        31910872                    ...C....T.TG..C...TGA.....C.A.........T.AG  31910831
6        31997049                    ...C....T.TG..T...TGA.....C............CTG  31997090
6        32072108                    ...C....T.TG..C.....A.....C............CTG  32072149
6        32859503                    ...C..........C...TGA........T.....GT..CTG  32859544
6        33271092                    ...C....T.T...C.CA..A.....C........A....TC  33271133
6        33277402                    ...C....A.TG..C...T.AC...TC...A........C..  33277443
6        33674280                    ...C....T.TG..A..A..A.....C............CTG  33674239
6        33731849                    ...C....T.TG..C.CA..A.....C............C..  33731808
6        34687763                    ...C....T.T..TC.A...A.....C............C.G  34687722
6        35702307                    ...C...T..GG..C.....AC....C.A..........CTG  35702348
6        35905490                    ...C....T.T...T.CA.CA.....C............C..  35905531
6        37820170                    ...C....T.TG..C...TGA.....C............CTG  37820211
6        38697327                    ...C....T.TG..C...TGA.T......T.....T...C..  38697368
6        38711969                    ...C....T.TG..C...TGA.....C............CTG  38711928
6        40281794                    ...C....T.TG..T.CT........C..........C.CTG  40281753
6        41459997                    ...C..........C.G...A.AT.G.............CT.  41459956
6        41888772                    ..A...A.......C..A..AA.TA.C............C..  41888731
6        44787675                    ...C....T..C..C....CA..T..C............CTG  44787634
6        46168416                    ...C....T.TG..C...TGA.....C............CTG  46168457
6        46226388                    ...C....T.TG..C...TGA............C.....C..  46226429
6        47581224                    ...C....T.TG..C..T.GA.....C............C.G  47581265
6        48103858                    ........T.TG..C...TGA.....C............CAG  48103899
6        50897545                    ...C....A.TG..C.....A.....C...T........CAG  50897586
6        52459030                    ...C....T.TG..C....GA.....C...........TCTG  52459071
6        55063830                    ...C....T.TC..C...A.A....TC............C..  55063871
6        55216470                    ...C....T.TG..C...AG......C............CTG  55216511
6        57541854             ...T......C....T.....C..TA..C.T..C...........TC.G  57541806
6        58316099                    ............G.C...TGA.....C...T........CAG  58316058
6        60054719                    ...C....T.TT..C.....A.T...C.AT.........C..  60054678
6        60381054                    ...C....T.TG..C...TGA.....C............C..  60381013
6        3276160            ..A.....T..............C...T.A.T...C.......T....C..  3276110
6        40847097                  .....C..........C....GA...............T.....  40847140
6        41788215           ....CG......C..........T..A....T................C.G  41788265
6        2455301                     ......T.......T.....A.....C.AT.........C..  2455260
6        26924954                  .....C................A.....C....C......TC.T  26924911
6        40638609                     ..C.......G..C.....A.....C............C..  40638569
6        2532544                     ..........T...C...TGA....TC......G.....C..  2532585
6        4661852                     ...C..........C...G.A.....C.A.T........C..  4661811
6        22124075                    ...C..A...........TTA....TC.A..........C..  22124034
6        38794250                    ........T..T..C...........C...........TA..  38794209
6        26248946  ......ACT..A..G......C......TG..A...TGA.....C.........T..C..  26248885
                                                                             \ 
                                                                             | 
                                                                            TC
6        41589298           .....C.TG...C..........C...........C.A...T......C..  41589348
6        53596067  .......CT.....G..-...C....T.....C.....AA.GC.C........T....GG  53596125
6        698085                   ......C..AG......C...A.A.....C............C..  698041
6        3880071   .......CT..A..G.TG...C....T.....C..CGGAC...T..........T...-.  3880013
6        13190846  ..C....CC..A..G.....TC........G.C...GGA.....C.............-G  13190788
6        16308555                    ...C....T.TG..C.C...A.................TC..  16308596
6        23364291                    ...C..........C...G.A.....C...T........CTG  23364250
6        29590187                    ...C....T.TG..C.....A.....C.............AG  29590228
6        35863920           .....G.AG.A.C..........C.....A..............T.C.C..  35863870
6        39581210                     ..C..........CA..TCA.....C.....T......C..  39581250
6        39918791                    ...C..........TC....A...........T.A....C..  39918750
6        40438316                    ...C......G...C...........C...TG..A....CTG  40438275
6        41126206                     ..C.......T..C.....A.....C.......A....CTG  41126246
6        46164971                     ..C......A...C.....A.....C.........TC.C.C  46164931
6        55046484                     ..C....T.TG..C.....A.....C.AT.........C..  55046444
6        966146                      ...C......TG..C...........C..T......T..C..  966187
6        6839675                      ..C..A...TG..T.....A.....C............CTG  6839715
6        7588456                  ......C.......G.CC...T....T..C............CTG  7588500
6        16817049                    ...C......TG..C....GA.T...C............CTG  16817008
6        17162896                    ...C.A....TG..C.....A..A..C....C.......C..  17162937
6        19028415                    ...C....T.TG..C...AGA.....C............C..  19028456
6        20015690                    ...C....T.....C...TGA.....C..T.........C..  20015731
6        22961724                     .............C.....A.....C.....T...T..CTG  22961764
6        25377855                     ..C......TG..C...AGA.....C....C.......C..  25377895
6        27405155                    ...C......TG..C..T..A.T.C.C............C..  27405114
6        28639281                     ..C......TG......AG..TA..C............C..  28639241
6        32623451           .....G.TG...C..........C..ATGA....AC...............  32623401
6        34836516                     ..C....T.TG..C.....A..................C..  34836476
6        45938853  ..C.....T..A..G.TG...C..........C...TGA.....C.............    45938796
6        57820585                    ...C..A...GG..C...AGA.....C...........T.G.  57820544
6        59865359                     ..C......AG..C....CA...................GG  59865399
6        10443897  ....A..TT..A..G..T...C...A..TG..T..ATGA.....C.............-G  10443955
6        127392                      ...C....T.TG..T...TGA..T..........A....C..  127433
6        10419457  .......CT..A..G..TG..C...G..T.C.C.....A.....C.............    10419514
6        15850185                    ...C......TG..CG....A....T.............CTG  15850226
6        16589281                    ...C....T.TG..C....GA.....C............C.G  16589322
6        17368265                    ...C....T.TG..C....GA.....C............C..  17368306
6        17756846                    ...C....T.TG..T.....A.....C...........TCT.  17756887
6        22414611                    ...A......TG..C...A.A.....C..T.........C.T  22414652
6        25753411                  .....C.A........C...AGA.TG..C............CTG  25753454
6        30388933                    ......C.T.TG..T...........C........G..TC..  30388974
6        31569869                    ..............C...TGA....TC........G...C.G  31569828
6        39746995                    ...C..A.....T.C...TGA...CT...T.........C..  39747036
6        43893388  .......CT..A..G.TG...C..T.......C.......TG.TC.............    43893331
6        46784851                    ...A..A...AC..C...TCA....TC............C..  46784892
6        40460340  ......T.T..A..G.............TG..C...........C........G...-..  40460282
6        40899073                      .........G..C.....A.....C............C..  40899112
6        30107343  .......CT............C..........T...TGT.....C............     30107287
6        7329262                       ........GG..C....GA.....C.............TG  7329301
6        25829498                      ............C.....A.....C.......A....CA.  25829459
6        11299214           .....G.....A.......TT..C....TA.....C............CT.  11299164
6        22313136                  .............C..C.G...CA....C............C.T  22313179
6        39870403                      .....T...C......G.ACT...C............C..  39870364
6        53963346  ......CCT.....G.TG...C....T..G..C.....A.....C............-.G  53963404
6        42730456  .......TT.....G...T..C..A....GG.C...TGA....TC............-..  42730398
6        1851708   .....A..T....GG.............TG..CA..AGA.....C...T...A....-..  1851650
6        2371206   ..C....CT.....G.TG...C......TG..CC.A.TA.....C.......A....-..  2371264
6        58957646  ......CCT.....G..A...C......TG..T...TGA.....C............-.T  58957704
6        60345311  .......CT.....GT...T.C..A....C..C.....A....G.G...........-.T  60345369
6        38720376                    ...C..........C...TGA.....C............CTG  38720417
6        59928731                      ............C...TGA..GG.C............C.T  59928770
6        3368076   .......CT..A..G..A...C.......T.TT.......TT...........T...     3368132
6        3756153                     ...........G..C...TGA.....CAT..........CTG  3756194
6        10309719                 ......C......TG..C...TGA....TC.....T.....TC..  10309675
6        16047762                      .........G..T..A..A..T..C..T..A......C..  16047723
6        25991616  ...T...CT..A..G.TG...C..........C..T..A.....C............     25991560
6        30156435                    ...C....T.TG..C...TGA.................AC..  30156476
6        35840542  ..C....CT.....G.TG........T.T...C.A...A.....C............     35840486
6        58986504  .......CT.....G.TG..TC......TG..C........T..C............     58986560
6        41214149  ........A.....G.T--..C......TG..C.....A.T...C...........TCT.  41214208
                          \                                                    
                          |                                                    
                         CT
6        6385266                     ...C......TG..C...AGA.....C.........T...TG  6385225
6        9032596                       ....T...TG..C....CA.....C............C..  9032635
6        11078518           .....G.TG...C....T.TG..C.....A.T...C............C..  11078468
6        15456211                    ...C...A..TG..C....CA.......AT......T...TG  15456252
6        15720231  ........T.....G.A.T.TC......GG..C...AGA......G...........     15720175
6        22162691                    ..............C.....A....TC.A.....T.T.ACTG  22162650
6        27458577                  .....C..ATT..C..T..T..T.T...C............C..  27458620
6        28186731                    ...C....T.TG..C.CA..A.T...C............C..  28186772
6        38208724  ..C....CT.....G.TG...C..A.......C...TGA.....C............     38208780
6        38729405                      ......T.TG..C.....A.....C..T.........CTG  38729444
6        39460132  .....C.CT.....G.TG...C....T.T...C..T..A.....C............     39460076
6        42065712  .....C.CT.....G..TG..C..........C...TGA..T..C............     42065656
6        22237272                 ..............C..C.....A.....C.............TC  22237227
                                        \                                      
                                        |                                      
                                        G
6        42775963                    ...C........G.T...........A..........C....  42776004
6        16066472                      ............C.....A..................CTG  16066511
6        7217016   .......CT..A..T.TG..........TG..C...T.A..................C..  7216955
                                        \                                      
                                        |                                      
                                       CT
6        7421034   .......CT..A..G.TG...C..........T...TGA.....C..............T  7421095
                                                                           \   
                                                                           |   
                                                                          CC
6        671888    .......CT..A..G..A...CCA.T............A.....C.......AA..-...  671946
6        35661022                    ...C......T...C.....A...................TG  35661063
6        7539759                     ...C......T...C.....A.....C........T...CTG  7539718
6        22171302                       ...........C.CA..A..T..........AA...C..  22171340
6        34760016                       ....A......C....CA.....C............C.T  34760054
6        37630726                    ...C..T...TG..T..........TC............C..  37630767
6        40117028                       ..........GC...TG..A...C........T......  40116990
6        60330849                       .......TG..A...........C..T.........AG.  60330887
6        40970870  ...T...CT.....G......C..A....C..T...TGA.....C...........-..T  40970928
6        10007118           .....G..A......A.......C...TGA.G..T.............CTG  10007067
                                        \                                      
                                        |                                      
                                        C
6        1725816            ....C.......C......TG..C....TA.....C.......A....CTG  1725867
                                       \                                       
                                       |                                       
                                       T
6        3601231                     .........AT...T.G..GT.....C............CTG  3601272
6        25763060                    ...C....T.TG..C.....A.....C............C..  25763019
6        38625642           ....GG..A...C.A.....G..C.....A.....C............C..  38625692
6        45577264                       .....T.T...C.....A.....C............C..  45577302
6        49787434                    ...C.......G..C...T.A.....C............CT.  49787475
6        22305521                    ...C......TG..C...TGA.....C............C.C  22305562
6        27142888                    ...C....T.TG..C....GA.....C............C..  27142929
6        35974030                    ...C..A...TG..C...........C...T.........TG  35973989
6        39848260                    ...C....T.TG..C...T.A....TC............C.G  39848301
6        41401533  ...G...CT.....G..T...C......GT..C.....A..T..C...........      41401588
6        53948591                    ...C....T.TG..C....GA..T..C............C..  53948550
6        57963256  ...T...CT..TG...........A..C.....A..TGA.....C...........      57963201
6        15764812                        ..........C....T......C.........T..C..  15764849
6        25680387  .......CT.....G.........A....G..T...T.A.A.................G.  25680327
                                        \                                      
                                        |                                      
                                        C
6        9252278                         ..........T.....A..................CA.  9252241
6        22407676                        ..A...TG..C...........C............C..  22407713
6        49730782                        ..A.......C...........C........T....GG  49730819
6        7705541                         ..........C.G...A.T...C............C..  7705578
6        17190270                        ..........C.....A.....C............CTG  17190233
6        22400575                        ......TG..T...G.A.....C.............G.  22400612
6        31103176                        ...T......C....CA..................C..  31103213
6        34755598                        ..........C..A..A.....C............C..  34755561
6        36133410                        ..........C..T....TA............T..C..  36133447
6        40441912    .....CT.....G..G...C..........C..T......C..............     40441858
6        1009538                         ..........CG.T..A.....C.............T.  1009501
6        22224120                        ..........T.....A.....C...........TC..  22224083
6        35261899                        ...T......C.....A.....C....AT...T..C..  35261936
6        38789030                        ..........C....CA..T..C...T........C..  38789067
6        39984950  .......T-.....G...CA.C...T......C.....A....TC............C..  39985008
6        51876249                        .......T..C...TGA.....C............C..  51876212
6        1651625                         ....T.TG..C....GA.....C............C..  1651588
6        2760426                         ....T.TG..C.....A..................GT.  2760463
6        3302799                      ..C......TG..T.....A.A.................TG  3302759
6        3620778                         ....T.TG..C..T..A.....C...............  3620815
6        5061181                         ...T..TG..C...........C............CTG  5061144
6        7339118                         ......TG.GT.....A.....C............C.C  7339155
6        7849939                         ......T...A...TGA.....C............CTG  7849976
6        13109142                        ..........C...A.T....TC............CT.  13109179
6        17312991                        .......G..CC...GA..................C.G  17312954
6        22992837           ..A..G......C......TG..C..T..A.....C.............TG  22992887
6        23384159                        ..........C....CAC....C............C..  23384196
6        27219317                        ..........C..T..A.........TC..AT...C..  27219354
6        32127383                        ..........C...T.A.T...C..T......A..C..  32127420
6        41703732                  ..C..C......TG..T....CA.....C............C..  41703775
6        45847546                        ....T.....C....GA.....C..T...........T  45847583
6        47632131                        .......T..C...AGA..T..C...A...........  47632168
6        35517938  .......CT............C......TC.CC....T.....TC...T.T........-  35517879
                                                                          \    
                                                                          |    
                                                                          T
6        30390078                ......T....G......T...T.A.....C............CTG  30390124
                                        \                                      
                                        |                                      
                                        C
6        280284                          ......GG......GGA....AC............C..  280247
6        2394862                         .......G..C...AGA.....C............CTG  2394899
6        3333868                     ...C..........C.....AC....C............CTG  3333909
6        3602769                         ..........C...TGC.T...C......CA....C..  3602806
6        7360849                         ......TG..C...TGA.T...C............C..  7360812
6        7654173     .....TT.....G.TA...C..........C....GA.T...........A....     7654119
6        7746139                         ....T.T...C...G.A..A..C............C..  7746102
6        17292435                    ...C....T.TG..C...........C............C.T  17292476
6        23104459                        ....T.TG..C....GA.....C...........TC..  23104496
6        24689189                        ..A...AT..C.....A.T...C..T.........C.T  24689152
6        26083006                        ....T..GG.C.G...A.....C....A.......C..  26082969
6        27041136                        ......GG..T...TGA..............A...CT.  27041173
6        32878329                    ...C....T.TG..C.....A.....C..............T  32878288
6        36170982                        ..........C...TGA.....C..T........GC..  36171019
6        36192740                        ......TG..C...TGA....GC.....T.........  36192777
6        38579238                        ..........C.....AC.T..C..........C.CTG  38579201
6        38917264                        ......TG..C.....A.T...C............C..  38917227
6        41714826                        .......C......TGA.....C...........TCTG  41714789
6        41798884                        ..T...........TGA.....C.....T......C..  41798847
6        50496275                        ......G...T...TGA.....C....A...A...C..  50496312
6        53922084                        ..........C...TGA.....C............C..  53922047
6        58227146                    ...C....T.TG..C.....A.....C............C..  58227105
6        52511392  ..C....CT.....G.TG...C....T.TG..T.....A.....C.............G.  52511452
                                                                          \    
                                                                          |    
                                                                          T
6        3320338                         ......TC..C.....A.T...CA...........CTG  3320375
6        7860011     .....CC.....G..A...C...T......T..ATGA.....C............     7859957
6        7944708                         ....T.TG..C..T..A.....C............CAG  7944671
6        8034844                         ....T.TG..C.C...A.....C..T.........C..  8034881
6        10381399                        ......TG..C..TT.A.............A...TCTG  10381362
6        15243761                        ......TG..C.....A.....C.AT.........CTG  15243798
6        16357448                        ...A..T...C.....AA..C...C..........CT.  16357485
6        19848445                    ...C......TGG.C.....A.....C............C..  19848404
6        19968922                        ....T.TG..C.....A..T..A........T...C.C  19968885
6        23645713           .....G......C.....CGGG.T.CA.CA.....C...............  23645663
6        35933515                        ....T.TG..C....TA..A..C...............  35933478
6        36152205                        ...A......C...TTA........T....A....CTG  36152242
6        38735598                        ....T.....C.CA..A..T..C.A..........C.T  38735561
6        39281345                        ....T.TG..C....GA..................C..  39281382
6        40209451                        ......GG..T...TGA.T...C............CT.  40209488
6        41828721                        ....T.TG..T...T.A.....C............C.G  41828758
6        42892257                        ....T.TG..C...G.C.....C............CA.  42892220
6        54532861                        ..A...........ACA.....CAA.......T..C..  54532898
6        59005266                        ......TG..C...GGA.....C............C..  59005303
6        841106    ..C....CT.....G.TG...C....T.TG..C....CA................-----  841052
6        3938467   .....C.CT.....G.TG...C..C...T...C....TA....TC.............G.  3938527
                                                                          \    
                                                                          |    
                                                                          T
6        8765381            .....G......C..........C...TGA.....C............C..  8765331
6        26453216                         .........C....T......C............C..  26453252
6        54476610   ......CT....C........-.....TG..C...T.A.....C............CTG  54476553
6        7737515                         ........G.T.....A..................CTG  7737552
6        27099581                         .........C....CA....TC.........T.....  27099617
6        16198957           .....G.........T...TG..C....CA.....C............C.C  16198907
6        23608689    .....CT.....G.TG......A.......C...GGA....TC...........-...  23608745
6        37066267   ......CT..A..C..T...C..T...TG..C.....A.....C.............G.  37066208
                                                                          \    
                                                                          |    
                                                                          G
6        889775    .......CT..A..G...........T.....C...TGA.....C.........        889828
6        10868957                         .....TG..C...G.A.....C........T...C..  10868993
6        20105205           .....G.TG...C......TG..C...........C...........AC..  20105255
6        31927674                        ..A...TG..C...........C............CTG  31927711
6        39052380           .....G.TG...C....T.....C.....A.T.C.C...............  39052430
6        962371                          ...T......C...TGA..T..C........A...C..  962334
6        3277052                         ..........TG..TGA........A..T..T....G.  3277015
6        3430701                          ...T.....C..T..A.....C............CTG  3430737
6        9384216            ....AG.....C.-.........C...TT..........T.T......ATG  9384167
6        9700741                          .........CA.A..A.TT..C............CTT  9700777
6        17368801                         .........C..T..A..T.T......T......CTG  17368837
6        25718131                         .........C...TGA.T.AAC..............C  25718167
6        53644385                        ......TG..C.....A.....C............CTG  53644348
6        54896509                         .....TG..C.....A.....CC...........CT.  54896473
6        50403        .....T.....G.TA...G.A.....T..C...TGA.....C............     50456
6        803428                      ...C......T...C...T.A.....CCA...........GG  803387
6        2516690                         ....T.TG..C..A..A.....C.......C....C.C  2516653
6        4856359      ....TT.....G..A...C.......G..C.CATGA...A.C............C..  4856417
                                          \                                    
                                          |                                    
                                         CT
6        12371542                        ....T.TG..A.....A.....C............CTG  12371579
6        25499001                        ....T.TG..T.....A.....C............CTG  25499038
6        27171839           .....G.TG...C........G.CA..G.A.....A............C.T  27171789
6        53277043                        ......TG..C...........C.A.........TC..  53277006
6        59563227                    ...C.A....T..TC.....A.....C............CTG  59563186
6        42973996                          ........C.....A..................C..  42973961
6        27325576                         ..T...T..T...T.A....T........A.......  27325540
6        7796347    ......CT............C..........C..ATG......C.....T...        7796399
6        10602050                          ....TG..T.....A.T...C............C..  10602085
6        41217025                          ....TG......G.A.....C..............T  41217060
6        651329                           .....TG..T.....A.....C.............GG  651365
6        1572569            .....G.TG...C.T....G...C...........C..T.........C..  1572519
6        3908818                           ........T..A.C......C............C..  3908783
6        10283542                    ...C....T.TG..T..A..A..................C..  10283501
6        16299610                        ......T...C...TGA.....C...........TC..  16299573
6        24195055     ....CT.....G.TA...C....T.TG..C.....A.....C.............G.  24195112
                                                                           \   
                                                                           |   
                                                                           C
6        38951911   .............G.T....C......TG..C...TG..A...C.........        38951859
6        39344532                        ....T.....C...T.A................A.C.C  39344569
6        58710836           .....T.TG.A.C......TG..............C.A..........C..  58710886
6        5057858     .....CT.....G..T...---.....CC.C..TT.A.....C............CT.  5057912
6        5071684                           ........T.G...A.T..TC.........T..AGG  5071649
6        5545679                         ........G.C...T.A...............T..CTG  5545716
6        24736460                    ...C..T....G..C.....A.T...C............CTG  24736419
6        25013713                          .......CC.....A.T...C........T...C.G  25013678
6        25783801           ..C..G.....AC......TG..C...AG......C...........T...  25783851
6        5013966            .....GT.....C..-.......C.....A.T...C........AT.....  5013917
6        41986172  ...T...CT..A..T.....C...-...T...C..T..A....T..............T.  41986230
6        34837040                          ........C....CA.....C.......A....C.C  34837075
6        7636845                           ........C....TA....TC..T..G..T...C..  7636880
6        8777794           ......G......C......TG..T..TT.A..............G...C..  8777845
6        10621922                           .......C...AG......C............CTG  10621956
6        16816102                        ....T.TG..C...........C......T......TG  16816139
6        19127019                           .......C...TGAG..C.C.........T..C..  19127053
6        22927152                          .....C..T...T.A........T.........CTG  22927187
6        32265020                    ...C......AG..C.....AC....C...........TC..  32264979
6        37652931                    ...C......AG..C.....A.....C............CTG  37652890
6        35183104           .......TA....CT-...........TGA.....C..T...G.....CTG  35183055
6        42775752           ............C.C-.......C..ATGA....TC...T....T....TG  42775801
6        2542607                         ......T..CC...TGA.....C.............TG  2542644
6        22186385                           .......C...AGA.T...C.............GC  22186351
6        42194742                        ....T.TG..C.....A..................CTG  42194779
6        49093432   .....ACT.....G.TG...C..-...AG..C...T.C..T..C.....T......C..  49093375
6        49912134                          ........T...TGA....AC.............GG  49912169
6        54535536  .......CT..A....TA...C.......G..C.G..CA.....C.A.......T..CT.  54535473
                                           \                                   
                                           |                                   
                                        TCTG
6        38186443                            ......T.....A.....C............C..  38186410
6        27335855                           .......C....GAG....C............C..  27335821
6        34718648   .......C......T......A.-...T...T.CA..A.....C.....T......C..  34718706
                            \                                                  
                            |                                                  
                            T
6        2417258            .....G......A..A.......C...G.A...........T......C..  2417308
6        35256572                            ..T...C.....A.....C.......T....C..  35256539
6        40852431                     ..C..........T.....A..................CAG  40852471
6        23107718                     .............C...TGA.T...C...T........C..  23107678
6        10545732                            ......T...TTA.....C............CTG  10545765
6        40276818              ...G.A...A...TT.TG..C.....A.....C............C.C  40276865
6        41488618                            ...G..C...TGA.....C...............  41488651
6        667106                              ......T..ATGA.....C............CTG  667073
6        2388876                            .......C...AGA.....C...........TCTG  2388842
6        15476840           .....G.....AC..........C...TGA.............AT...C..  15476890
6        20943839           .....G.TG...C..........C...AGA.....C............C..  20943789
6        32893083                        ....T.TG..T.....A.....A............C..  32893120
6        56119384             ...T......G..T...GC..C....C..............A.T..C..  56119336
6        23030229              ..G..........G..GGG.C..T..A.....C............C..  23030276
6        8154564            ..A....AG...C....T.TG..C...AGA.....C...T........C.C  8154514
6        14640413           ..........CAC.......C..C.....C....TC............C.G  14640362
                                                                              \
                                                                              |
                                                                              T
6        655799                            ........C...TGA.....C...........TC..  655764
6        36024836  .......CT.....G.....AC.AC.......C.....A...........-.A.....TG  36024778
6        39605894                            ......C.....A..T..C............CGG  39605861
6        39968260                             .....C.C...A.....C...A........C..  39968228
6        42465162            ....G.TG...C.......G..C.....A..................A..  42465113
6        2318966                     ...C....-..G..C...........C............CTG  2318926
6        41171856           .....G..A...........G..C...........C...T.T.TT...C.G  41171805
                                                                              \
                                                                              |
                                                                              T
6        42652059  ......ACT.T...G..A.......A......A.G...A..............T...CTG  42652119
                                                                     \         
                                                                     |         
                                                                     C
6        10861691           .....G......C.A.GT.....C..T.GA.....C...............  10861640
                                                                              \
                                                                              |
                                                                              A
6        32609694                             .....C.....A.T...C..T.........CTG  32609726
6        52891457                    ...C....-.....C.....A...C.C............CTG  52891497
6        22981905   .......T..A..G......CCT....TG..C...TGA.A...C.....A.........  22981845
                                              \                                
                                              |                                
                                             CA
6        8004104            .....G..A...C.T....GG..C...TGA..................C.-  8004153
6        8804138                              .....T...GGAC..A.C.....T......C..  8804170
6        41773989           .....G.TG.A.C.......G.GC.....A.....C..........C.C..  41774044
                                                                              \
                                                                              |
                                                                          CCCCC
6        648253        .......A..G......C..........C....GA........T.......C.G-.  648197
                            \                                                  
                            |                                                  
                           TC
6        39806507            ....GT.A...C..........C...G.A.....C............C..  39806457
                                                                              \
                                                                              |
                                                                              G
6        23205817  .......CT.....G.T....C.....-.T..C..T..A....TC............CTG  23205759
6        35633803           .....G.TG............C.C...TGA.....C.............-G  35633754
6        2737058     .....CC..A..G.....TC..A....T..C.....A.....C............CAG  2736998
                                               \                               
                                               |                               
                                             TCT
6        53116074                    ...C....T.TG..C....GA....TC..............G  53116115
6        3058440                          .......G.C.....A.....C............CTG  3058404
6        15835391           ............C....T.TG..A...TTT....TCA....T....C..-.  15835342
6        16749806                 .....TC..........C...TGA..T..C............C..  16749850
6        41128531                              ....C.....A.....C............C..  41128562
6        2591446   ..C....CT..A..G.TG...C..........C...TGA.T......A.--.....T..T  2591503
6        22271046              ..G.......CAA..-....C.....A.....C............CAG  22271000
6        7447125                         ......TG..C....GA.....C.............G.  7447088
6        17337727                        ..A.......C...TGA.....C............C..  17337690
6        31580997                        ......AG..C...TGA..T..C............C..  31580960
6        42027698                             .......A.AGA.A................CTG  42027730
6        35860523           ..A..G......A.....CGG..CC....A..................-..  35860572
6        8993807            ..A..G..A..A................CT.....C............-.T  8993758
6        42111154           ..A..T......C..ATT..C..C.....A...............T..-..  42111203
6        7825978                     ...C..........C.....A.....C............C..  7826019
6        16509894           ..T..G......CA.........C....................A...     16509847
6        27209238           ......TTG...C....T.....C...G.A..T..C.....T......-..  27209189
6        23256530           .....G...........T.....C...TGA.TG..C............-..  23256481
6        53904961           .....G.TG...C.....C....C..A........C.............TG  53905012
                                                \                              
                                                |                              
                                                C
6        41851251           .....GT.....C.......C..C..AG.A.....C....C....T..-..  41851202
6        42972253           .....T.............TG..C...A...A...C.T.A.....T..-..  42972204
6        8955155            .....C......C.AA......GC....CA.....C............-..  8955106
6        26984064           .....G......C..........C.....A.TA..C............     26984017
6        54406125           ..A..G..............T..C..T..A.....C............     54406172
6        41046886           ............C...T......T...T.AAT..G..A..........-.T  41046837
6        1623417            .....G.....ACG.........C.....A.A...C............-..  1623368
6        2145331            .....G.............TG..C...TGA.....C............     2145378
6        17651703           .....G.AG...C.A..T.....C...AGA.T...C............-..  17651752
6        33926899           .....G.TG...C.......G..C.....A...C..............     33926946
6        35923253           .....G..A...C..........C...AGA.....C............     35923206
6        41012700           .......TG...CC...T.-...C.....A.....C.AT...C.....C..  41012651
6        41867138           .....G.TG...C......TG..C..A..A.T...A............-..  41867187
6        57242666           ..T..G......C..A.......C....GA.....C............     57242619
6        6607233             ....G...G.AC....T.T...C...G.A.....C.............-G  6607185
6        20632440                    ...C.....--...C..A........C...T........CTT  20632479
6        23444493           .....T......C..A...TG..C...TGA.....C............-..  23444444
6        26408155           .......TG-..C...T...G..C.....A.....C............C..  26408204
6        54159253           .....G..A...C..T.......C....CA....GC...........TC.C  54159201
                                                \                              
                                                |                              
                                               TG
6        15730081           .....T.....AC......TG..C...G.A.....C............     15730128
6        22551453           .....G.TG...C..........T...TGA.....C............     22551500
6        40264289                            ...G..C.....A.T...C............C..  40264322
6        17192829           ......T...AAC....T.....T...TGA.....C...............  17192773
                                                                            \ \
                                                                            | |
                                                                         CTAA CT
6        53566393           .......TG...C..TT..GG..C...GGA.T...C............-..  53566442
6        34744894  .......T......T......C....-.....C..T..A......G...........C..  34744953
                                                 \                             
                                                 |                             
                                                 T
6        47138498                                ..C...........C...............  47138527
6        7466250            ..A..G.................C...TG.........A.........C..  7466301
                                                                           \   
                                                                           |   
                                                                           C
6        47326974            ....T.TG..........AC..C...TGA..................-..  47326926
6        53156543           .....G....T.C.......T..C...TGA.....C...........-...  53156494
6        926227              ...........C......GG..C.....A.....C............     926273
6        972500             .....G.TG...C......AG..C....T......C...........-...  972549
6        7706297                                 ..C.....A.....C...............  7706268
6        17154128           ..A..G....A.C.A...A....T.....A.....C...........T.AG  17154077
                                                 \                             
                                                 |                             
                                                 G
6        24755691                                ..C...........C...............  24755720
6        26740795                                ..C.....A.....C............C..  26740824
6        41154611                                ..C.....A.....C............C..  41154582
6        41999097                                ..C.....A.....C............C..  41999068
6        53687005  .....C.CC....C.............--...C...T.A..T..C............CTG  53686948
6        39663860  ..C....CT..A..G.TG..............C...TGA.T...C............C..  39663920
                                                                  \            
                                                                  |            
                                                                  G
6        8974798                                 ..C.....A.....C............C..  8974769
6        15468554            ....G.....AC..........C.....A..T..C............     15468600
6        21872986                                ..C.....A.....C............C..  21873015
6        22487641                                ..C........T..C............C..  22487612
6        45935920                                ..C.....T.....C........T....G.  45935891
6        52749081                                ..C....GA.....C............C..  52749052
6        53674147  .......CT...........A.......TG..C...TGA.TT..C..--........C..  53674204
6        54269501                                ..C.....A..T..C..............C  54269472
6        24056162            ....G.TG...C....T.TG..C...........C............-.C  24056210
6        8153625                                 ......AGA.....C............CTG  8153596
6        10175730           ..A..G......A....T.TT..C..T.CA.....C............CTG  10175679
                                                 \                             
                                                 |                             
                                                 G
6        17497169                         ....................TC........TT...GG  17497207
                                                 \                             
                                                 |                             
                                                CT
6        17656184                                ..C.....A..........C..T....C..  17656155
6        22423254                                ..C..T..A.....C............C.G  22423283
6        22663133                                ..C.....A..T..C..T.........C..  22663104
6        27011857                                ..C.....A...................TG  27011828
6        29825755                                ..C.....A.....C...........TC..  29825726
6        30407945                                ..T...T.A.....C....C.......C..  30407916
6        32467457                                ..C.....A.T................CT.  32467428
6        40338907           .....G..A...C.......G..C...TG......C...........      40338861
6        42120091           .....G......C......TG..CC....A.....C...........      42120137
6        42751442                  .....C...T..T...C...TG......C............C..  42751399
6        45965775                                ..T.....A.....A............CTG  45965746
6        54952714           .....G.TG...C...T.C....C...AGA.......C......T..-...  54952763
6        55454544                                ..C.....A.....C............CTG  55454573
6        60061673                                ..C.....A.....C............C.G  60061644
6        38743687   ......CT..A..G.AG..AC.......G..C.....A..................CTG  38743749
                                                                   \           
                                                                   |           
                                                                CTTA
6        7585625             .....A.G...C..TT......C...TG......C............GT.  7585678
                                                                            \  
                                                                            |  
                                                                         CACT
6        27029333         ....-.........C.A..-.....C..TTGA.....C...........GCAG  27029384
                                                 \                             
                                                 |                             
                                                 G
6        732680                                  ..C.......T...C............CTG  732709
6        2392669                                 ..C.....A.T...C............C..  2392698
6        2402153                                 ..C.....A.....C....CT.A....C..  2402124
6        3511681                                 ..T.....A.....C............CTG  3511652
6        4910370                                 ..T...........C..........ATC..  4910399
6        5454672                                 ..C....C......C............C.G  5454701
6        7184809                                 ..T....GA.....C...T........A..  7184780
6        7443693            .....G.TG...C....T.TG..C.....A.................      7443739
6        10895699                                ..C.....A.....C....C......TA..  10895670
6        11300992                          ...C....C...TGA.....C............C..  11300957
6        15651590                                ..C.....A....TC.......A....C..  15651619
6        16302069                                ..C...G.A.T...C.........T..C.G  16302098
6        21899824                                ..C.....A.....C...T........CTG  21899853
6        22408041                                ..C...........CA....TT.T...C..  22408012
6        22597308                                ..T...T.A.....C............CT.  22597279
6        30006901                                ..C...A.A.....C.A.T..........G  30006930
6        34594001                                ..C....TA.T...C.............TG  34594030
6        35554119                                ..C.....A.....C............CAG  35554148
6        39210956           .....G.TG...C......TG..C.....A.....C...........      39211002
6        39805944                                ..C.....A....TC.A..........C..  39805915
6        42744225                                ..T.....A.T...C..G..T......C..  42744254
6        45235165                                ..C..T..........TT...G.....CTG  45235136
6        57822634                                ..C.....A.....C............CTG  57822663
6        58444737                                ..C.....A.A...C.A........A.C..  58444766
6        2602950                                 ..C..........TC...........TC..  2602979
6        22976621             ...G.............TG..T...TGA.T...C............-.G  22976668
6        37032518  ........T.....G..A..CC.A....TG..C..T.C......C............C..  37032455
                                                                 \             
                                                                 |             
                                                              TCCT
6        45839936    .....CT..A.........C..........T...TGA..T..C.T.-..G..T..C..  45839992
6        52557216                                 .....G.A.....C............C..  52557244
6        54511515  ......ACT......T.G...C......TG..T...........C.--A.......T..C  54511572
6        57976361                                ..C........................C.C  57976390
6        3042040                              .....C....CA.....C............C..  3042008
6        5644112                                 ..C...G.A.....C....C.......C..  5644141
6        40217780           ..T..T.............T...C.....A.....C...T...A....CTG  40217837
                                                  \                            
                                                  |                            
                                            GCTCATG
6        43894669                        ....T.....C.....A..T..C............C.C  43894632
6        4881684     .....CT..A..G..A.A.C........G.T...........C...----------..  4881637
6        42781580           .....G.TG...C.......C..C...........C.........--..T.  42781628
6        8422834   .......CT..A..G.T....C..........C...TGAC...G.-....TG.....CTG  8422776
6        24915079                   ....C..........C...T.A.....C...........TC..  24915037
6        41372090           .....G.TG........T.TT..C...G.A.....A............C.G  41372039
                                                 \                             
                                                 |                             
                                                 G
6        668515    .......CT..A..G.TG...C......TG..C...TGAG....C............C..  668575
                                                                \              
                                                                |              
                                                                C
6        677096    .......CT..A..G.TG...C......TG..C...TGAG....C............C..  677156
                                                                \              
                                                                |              
                                                                C
6        24485510                  .....C..A...-...C..ATGA.A...C............C..  24485468
6        971969                      ..............T...TGA.....C..T.........C.C  971928
6        17287851              ..G....A.C......TG..T.....A............T.....     17287895
6        27272088                   ....A....T.TG..C...A.A.....C............C.C  27272130
6        41731270                                ..C...........C.....TG.....C..  41731241
6        59048509                                ..C....CA.....CG...........C..  59048480
6        30410906           .....G.TG.A.C......GG..C.....AC..............--...C  30410954
6        1022446   .......CT..A....T...........G..T-.....A.....C............C..  1022388
6        45561506  .......CT........T..AC.........CC...........-...T.........AG  45561564
6        59739704           .....G.................C...GGA.....C........-....TG  59739655
6        10248456                 .....AC.........C-...G.A.....C............C..  10248499
6        16658209  .......C......G.TG...C.........--...........C..TT.T.....TC..  16658152
6        2412233                     ...C...A......-.....A.....C............C..  2412273
6        20045220                                   .....A..................C..  20045246
6        22745108                                   .....A.....C...............  22745082
6        29811682    .....CT.....G......C......G..C-...TGA.....C.....T......CAG  29811626
6        39980275    .....CT.....G......C......TG..C...........C.--.........CTG  39980220
6        20091094                                   ...........C............C..  20091120
6        36083856                                   .....A..............G...C.T  36083882
6        10223878                  ....A...........A..T..A.....C............C..  10223922
                                                    \                          
                                                    |                          
                                                    C
6        4249786                                    .....A.....C.A..........C..  4249760
6        7326773                                    .....A.....C............C..  7326799
6        17198761                                   ...........C............CTG  17198787
6        25678629                    ...C....T.....C...........C..TT.....A.T...  25678588
6        37256634           .....G......C..........C...TGA..............         37256591
6        15852904  ...T...CT.....G......C......TG..C...AGA.....---..........CTG  15852848
6        17285725           .....G......C..A...TG.GC..ATGA..................C..  17285778
                                                                        \      
                                                                        |      
                                                                      CTT
6        41434861  .......TT...C.GTTG...C.......C..C...........-...T.T..AT..C..  41434919
6        3335875                                    .....C.....C............C..  3335901
6        7404810                                    .....A.....C............CAG  7404836
6        18631334                                   .....A.....C...............  18631308
6        22150453                                ..T..............T........TC..  22150424
6        23084609                                   ...A.C.T.............T.....  23084635
6        26501983                                   .....C.....C............CTG  26502009
6        42763964                                   .....A.....C............CTG  42763938
6        7300001   .......CT..A.C.TTG...C....T.TG..-....TA..T..C........T...C..  7299943
6        7360575                         ......G..T-.....A.....C.A...TT.T...C..  7360611
6        25570473                    ...C........G.....GGA.....A............CTG  25570515
                                                    \                          
                                                    |                          
                                                    C
6        3079779            ..C..T..A........T.G.C.C.....A..............-T..C..  3079828
6        7160705                                    .....A.T...C............CTG  7160731
6        7678961                     ...C....T.T...CC....A.....C............C..  7679002
6        10572758                   ....C..........A...G.A..A..C............ATG  10572715
                                                    \                          
                                                    |                          
                                                    C
6        10615110                                   ..T..A.....C............C.G  10615084
6        11363524                    ...C....T.TG..C.....A.....C............C..  11363483
6        11599464                                   .....A.....C............C..  11599490
6        35732315                                   .....A....TC............CTG  35732289
6        40452308                                   ...A.C.....C....C.......C..  40452334
6        42393969                                   .......T...C............CAG  42393943
6        48460160                                   ...T.A..T..C............A..  48460186
6        50259447                                   .....A.....C............CAG  50259421
6        53598313          ......G......C.CT......C-...AGA.....C...........TCTG  53598263
6        8197964            .....G.T....C.......C..C....T......C............CT.  8198015
                                              \                                
                                              |                                
                                              C
6        10497804           ..A.........C.........C-...TGA.T...C.C..........C..  10497853
6        55191461   ....CA.T..A..G..T..........GG..C...T.A............T.G...C.C  55191402
                                                               \               
                                                               |               
                                                               C
6        37273736   ..T...CT............C......G..CT.ATG.T.TT..-......T.....A..  37273679
6        41175929           .....G.....AC..AT..T...C.....A.............-A...-.C  41175881
6        9538415   ..C.....T.....G.TG...C......T...CC.T..A........--....G..T..G  9538473
                                                              \                
                                                              |                
                                                              T
6        39589344                                    ....A.....C............CTG  39589319
6        52557260                                 .....G.A.....C............C..  52557288
6        42748344           .....G...T.TC......AG..-...TGA.....C.A.....A.......  42748295
6        21113650  .......CT.....G......C...T..TC..C..A..A....---...........CTG  21113594
6        30426072  .....CAT......G...T.AC......TG..C..A.CA....---....G...T..C..  30426128
6        27215505                    ....A..T.A....C.....A.....C............C..  27215546
6        53173342                                    ...T......C............C..  53173367
6        22267346           .....G......A.......C..C....GA.....C.............T.  22267295
                                                      \                        
                                                      |                        
                                                      T
6        53687636  ...T..T.T.T...G.................T.....A..............T...CTT  53687705
                                                      \                        
                                                      |                        
                                             CTAGGCTCTA
6        54597076           .....G.TA...C..............G.A....T..T.....T.T.....  54597127
                                                      \                        
                                                      |                        
                                                      G
6        24181909                                     ...A.....C............C..  24181933
6        25106655                                     ...A..................CTG  25106679
6        25664932           .....G..G.A..G.A.......T.....A.....C............CTG  25664881
                                                      \                        
                                                      |                        
                                                      T
6        26249538                 ..T...C..........C....GT.....C............     26249497
6        39237048                                     ...A.T................C..  39237024
6        53659846                 ......C......TG..T.....A.....C............     53659805
6        54125484                                     ...A.....C..GT...........  54125460
6        54158418           .....G.TA...C....T.TG..C.................T......CTG  54158367
                                                      \                        
                                                      |                        
                                                      T
6        55096487                                    ....A.T......T.........C..  55096462
6        42033234  .......CTG....G.TG...C.A.......C-...TGA..................CTG  42033176
6        3194096                                      ...A...........TG.....CTG  3194120
6        3947340                                      ...A....TC............C..  3947364
6        11036522                                     ...A.....C............CGG  11036498
6        22838885             ...G......C...T....G.T...........C.A......         22838844
6        27410986           .....G.TG...C.......G..C...T.AC.A.TC............CTG  27410935
                                                      \                        
                                                      |                        
                                                      T
6        38619105                                     ...A.....C..T.........C.C  38619129
6        39774790                                     ...A.....C............C.C  39774814
6        40493982                                     .............A........CAG  40493958
6        41738158                                     ...A.....C............CTG  41738182
6        41752965                                     .....T...C.....T......C.G  41752941
6        43132335                       .......TG.GC.....A.....C............C..  43132373
6        49849050                                ..C.....A.....C...............  49849079
6        57685622                    ...C..A...TG........A.....C............C..  57685663
6        21838303  .......TT..A..G..A...C.T....TG..C.....AC....C...............  21838243
                                                       \                       
                                                       |                       
                                                       G
6        10801203                                      ........C............C..  10801180
6        39661443  ...T...CT.....C.TG...C....A.....C..A..A.....C............CTG  39661503
                                                       \                       
                                                       |                       
                                                       A
6        7846259   .......CT..A..G.TG...C..........C...TGA..-..C............CTG  7846317
6        17223075                  ....AC.A..A.....C.....A......A............TG  17223031
                                                                            \  
                                                                            |  
                                                                            T
6        36048244                  .....C........C.C....GA..............T......  36048291
                                                       \                       
                                                       |                       
                                                    AGAT
6        42394828  .......T.............C.......G..C...TGA.....C.....T..A...CTG  42394764
                                                            \                  
                                                            |                  
                                                        CTCCT
6        9029581                                       ..A.....C............C.G  9029558
6        9557152            .....G......C..A............GA...........            9557112
6        10352974                        ...T......T...A.A..................CTG  10352937
6        21521610                                      ..A.....C............C..  21521587
6        38639830                                      ..A.....C.............TG  38639807
6        51409417                                      ........C.T..........C..  51409394
6        4910073                            .......C..-..A.....C..A.........CT.  4910040
6        23692247  ..C....CT..A..G.TG...C......TG..TC....A..-..C............C..  23692305
6        1173989                                       ..A.....C............C..  1173966
6        1182171                                       ..A.....C............C..  1182148
6        7919307                                       ..A.....C..A.........C..  7919284
6        8208176                                       ..A.....C............C..  8208199
6        8639061                                       ..A.....C............C..  8639038
6        10938931                                      ..A..A..C............C..  10938908
6        25018569                                      ..A.....C............C..  25018592
6        27490060                                      ..A.....C......G.....C..  27490037
6        36249233                                      ..A.....C...T........C..  36249210
6        44357834                                      ..A..T..C............C..  44357857
6        39861529                    ........T.TG..C...TGA.............A......G  39861571
                                                                              \
                                                                              |
                                                                              T
6        40905929                 ....A....A...TG..C...TGA.....C.............G.  40905974
                                                                           \   
                                                                           |   
                                                                           C
6        53931963                    ...C..T...TG..C.....A.GG.................-  53931923
6        41193216           .....G......C..........C......GT...C...A........C..  41193267
                                                        \                      
                                                        |                      
                                                        T
6        41332436           .....G......C..........C......GT...C...A........C..  41332385
                                                        \                      
                                                        |                      
                                                        T
6        11010700  .......TT.....G.................C.....A.-...C.....T......CTG  11010758
6        5124844            .....G.TG...C..........TC....A.....C............CTG  5124793
                                                       \                       
                                                       |                       
                                                       G
6        6340231            ..A...T.....C..A.......C.....A.....C............C..  6340176
                                                        \                      
                                                        |                      
                                                    CATTA
6        27002804                        ..........C...T.C..................C..  27002767
6        27038838  .......CTT....G.TG...C..........C...-..AT...C............CTG  27038780
6        22528776           .....C.T....C..T...G...TC.CA....................C..  22528725
                                                        \                      
                                                        |                      
                                                        G
6        26994293           ......T............TG..T..AG.A.T.............A.TC..  26994242
                                                                    \          
                                                                    |          
                                                                    T
6        863875                                        ..A.....C............C..  863852
6        12948531                    ...C..C.......A....CA.....C.............    12948570
6        15268262                                      ..A.....C.......A....C..  15268285
6        41474509                                       .......C.A.............  41474531
6        1014369                     ...C....T.TG..T...T.A....TC.............-G  1014409
6        22920603           ............C..........C..TT-.A...TC.A....G.....C..  22920652
6        15903161    .....CT.......G....C..AT......C...GGA..-..C.....TG.....C..  15903105
6        42127684                    ...C......TG..T.....A.....C............-.G  42127724
6        1937349            ..A..G..A...C..........T..AT.A.........-........CTG  1937398
6        9801236   .......CT.....C...CT.C.....CTG..C.....C...C.C............A..  9801175
                                                          \                    
                                                          |                    
                                                         AA
6        10105058                    ...C......GG..C...T.A.....C..T.........-..  10105098
6        30339869                                        ......C............C..  30339890
6        39923780                                        ......C............C..  39923801
6        40927345                    ........T.TG.GC...A.A.....C............-..  40927305
6        43220961                    ...C......TG..C.....A.....C............-.T  43221001
6        2360271                         ..........A..A..A.....C............C..  2360308
6        2580776                        ........C..T...T.A.....C............C..  2580738
6        5809700                                         .....T.............C..  5809721
6        7820617   .....C.CT.....G.TG...C....T.TG..C.....A.....C............C.G  7820677
                                                          \                    
                                                          |                    
                                                          A
6        18836743                                        ......C............C..  18836764
6        53641274  ........T.G...G..T...C....A.TG..C...GT...T..C...........ACTG  53641214
                                                          \                    
                                                          |                    
                                                          A
6        742395                                          ......C............CTG  742374
6        3369505                                         ......C..T.........C..  3369526
6        25388991                                     ...A.....CA..............  25389015
6        30554365                                        ......C............C..  30554344
6        32031700                                        ................T..C..  32031721
6        32696237                                        ......C............CTG  32696258
6        35629439                    ...C...TT....TC...........C............     35629401
6        12245635  ......TGT.....GT.....C.....A....C...A--.....C............C..  12245692
6        22351597            ....G.AG..............C..TG.-.....C............C..  22351549
6        40587345  .......CT......T.....C...T......A..TG.-....TC............CTG  40587287
6        3938607            ..A..T....A.C.A........C..A..-.....C.......A....C..  3938656
6        40104456    .....CT.....G..A.AA....T......C.G.GT-.....C...........T...  40104512
6        8457347                     ...C....T.TG..C.....-.....C............C..  8457387
6        10019709  .......CT.....G.TG...C....T.TG..C...A.-.............A......C  10019767
6        31934341                  .....C..........C..TGT......C............AGG  31934385
                                                          \                    
                                                          |                    
                                                          A
6        54222726                         .....TG..C.....-.....C............C..  54222761
6        12556606           .....G.TG..AC......TG..CA....-..................C..  12556655
6        23675602           .......TG...C..........T...G.-.....C..........C.CTG  23675553
6        26688100           .....G......C...T......C..TG.-.....C............CTG  26688149
6        27106086                     ..C..T.......C...A--.....C............C..  27106124
6        18729740                                         ..................C..  18729720
6        26565178  .......CTG....G....T.C..A....G..C...TG--.....G...........C..  26565235
6        30101743                                         .....C...............  30101723
6        56756310                                         ..................C..  56756290
6        25758323    .....CT..A..G..A...C............--........C.C...........T.  25758380
                                                          \                    
                                                          |                    
                                                         GA
6        45227732           .....G...G..C...G......C...GC......C.......A..G.C..  45227783
                                                          \                    
                                                          |                    
                                                          A
6        2942481                                          .....C............C..  2942461
6        3283674                                          .....C........A...C..  3283694
6        3322246                                          .....C............C..  3322226
6        3519056                                          .....C............C..  3519036
6        5413622                                          .....C............C..  5413602
6        7888695                                          .....C........T...G..  7888675
6        8600368                                          .....C............C..  8600348
6        10023055                                         .....C...T........C..  10023035
6        10171238                                         .....C...............  10171258
6        10565299                                         ..................C..  10565279
6        11314955                                         ..................C.T  11314935
6        14900601                                         .....C............C..  14900581
6        16024012                                         .....C............C..  16023992
6        16218031                                         ..................CG.  16218051
6        16280961                                         ....TC............C..  16280981
6        21191467                                         ..................C..  21191447
6        22188617                                      ..A.....C............C..  22188640
6        22937522                                         .....C.T..........C..  22937502
6        23291315                                         .....C..............G  23291295
6        25137288                                         .....C............CTG  25137308
6        25752251                                         .....C............C..  25752231
6        27021701                                         .....C............C..  27021721
6        30238837                                         .....C............C..  30238817
6        30623225                                         .....C............C..  30623205
6        34450104                                         .....C............C..  34450084
6        38058097                                         .....C............C..  38058077
6        38606750                                         .....C............C..  38606730
6        40545629                                         .....C............C..  40545609
6        41201682                                         .....C............CA.  41201702
6        41208615                                         .............C....C..  41208635
6        42412062                                         .....C............CTT  42412042
6        42457886                                         .....C............C..  42457866
6        46186097                                         .....C............C.C  46186117
6        47738101                                         .....C............C..  47738081
6        48943451                                         .....C............C..  48943431
6        49571532                                         ..................C..  49571552
6        52261205                                         ..................C..  52261185
6        54554152                                         .....C............A..  54554132
6        54586210                    ...C.A........C.............A.........      54586247
6        55104353                                         ....T.............CT.  55104373
6        8898078            ..A..G......C.A....TG..C...GT......C.......T....CTG  8898027
                                                          \                    
                                                          |                    
                                                          A
6        10824730           .....G.TA........T.TG..C.-.A.......C...T........C.C  10824780
                                                          \                    
                                                          |                    
                                                          A
6        32991567              ...G.A..............T.....A....TC...........TCTG  32991617
                                         \                \                    
                                         |                |                    
                                        GC                A
6        49091905                    ...C....T.TG..C.....A.G...C...........-...  49091865
6        2347421                 ..T....C...A..TG..C..TA.-..T..C............C..  2347465
6        8799190     .....TT....AG.TG...C....T.....C..TGT..T...C............C..  8799248
                                                          \                    
                                                          |                    
                                                          A
6        17232071           .....G.TG...C......TG..T..T..-.....C.....T......CTG  17232120
6        21513690           .....G.T....C..A.......CA..A--........T....A.T...TG  21513738
6        26863017  .......CT..A..G.A..A.C.A..AA....C..-........C..T..T.A....C..  26863076
                                                          \                    
                                                          |                    
                                                          A
6        32058025            ....G..A.A.C..T...GG..C...GT......C............C.G  32057975
                                                          \                    
                                                          |                    
                                                          A
6        40133666                  .....C...T......C..AT.-.....C............CTG  40133624
6        51853325                    ...C....T.TG..C....GA.....C...........-...  51853365
6        432034                                           .....C............C..  432014
6        599242                                           ........T....A...T...  599222
6        640135                                           .....C............C.C  640115
6        649326                                           .....C............C..  649306
6        1561190                                          .....C............C..  1561170
6        1731907                                          .....C............C.G  1731927
6        2143411                                          .....C.........T.....  2143391
6        2731981                                          .....C.A..........C..  2732001
6        2938181                                          .....C.............AG  2938161
6        3298132                                          .....C.............GG  3298112
6        3471503                                          .....C........A...C..  3471523
6        3694056                                          .....C............CTG  3694076
6        4173109                                          .....C............C..  4173129
6        4615708                                          .....C............C..  4615688
6        6429940                                          .....C............C..  6429960
6        7325370                                          ..................C..  7325350
6        7327362                                          .....C............C..  7327342
6        7446720                                          .....C............C..  7446700
6        7624543                                          .....C............C..  7624523
6        7891197                                          .....C............C..  7891217
6        7905959                                          .....C...A........C..  7905979
6        8180919                                          .....C............C..  8180939
6        8519454                                          .....C............CT.  8519474
6        9997945                                          ..................CTG  9997965
6        10881644                                         .....C........T...C..  10881624
6        12432756                                         ..T..C............C..  12432736
6        12670025                                         .....C............C.G  12670045
6        13616366                                         .....C........AG..A..  13616346
6        13864971                                         .....C..A.........C..  13864991
6        15939439                                         .....C............C..  15939419
6        16015530                                         .....C..T.........C..  16015550
6        16351306                                         .....C...G........C..  16351326
6        16401991                                         ..................C..  16402011
6        17012166                                         .....C............C..  17012146
6        17169168                                         ...........T......CA.  17169148
6        17364895                                         .....C............C..  17364915
6        18438174                                         .....C............C..  18438154
6        21808022                                         .....C............C..  21808042
6        22108101                                         .....C............C..  22108081
6        22637131                                         ..................CAG  22637151
6        22735893                                         .....C.........T..C..  22735873
6        22838418                                         .....C..............G  22838438
6        22881823                                         .....C............C..  22881843
6        22952705                                         .....C.............GG  22952725
6        22991280                                         .....C............C..  22991300
6        23285961                                         .....C............C.G  23285941
6        23497073                                         ..T..C.......T....C..  23497053
6        24033281                                         .....C............C..  24033301
6        25456563                                         .....C........G...C..  25456543
6        25488110                                         .....C.C..........C..  25488130
6        25497295    .....CT..A..G.TG...C...T..TG..C...T.-..T..C............CTG  25497239
6        25809006                                         .....C............C..  25808986
6        26098143                                         .....C.A..........CT.  26098123
6        26398990                                         .....C............C.C  26399010
6        26537149                                         .....C............C..  26537169
6        26828828                                         .....C............C.G  26828808
6        27051103                                         .....C............C..  27051123
6        27090086                                         ..T..C............C..  27090066
6        27304473                                         .....C............C..  27304493
6        27386919                                         .....C............C..  27386899
6        27648488                                         .....C............C..  27648508
6        27823625                                         .....C......G.....C..  27823645
6        28892877                                         ..T..C............C..  28892897
6        29792930                                         .....C............C..  29792950
6        30044136                                         .....C..T.........C..  30044116
6        30049016                                         .....C............C..  30048996
6        30368603                                         ........T............  30368583
6        31458449                                         .....C............CT.  31458469
6        32270383                                         .....C............CT.  32270363
6        33530444                                         .....C............C..  33530424
6        35069013                                         .....C.............GG  35069033
6        35705814                                         .....C............CTC  35705834
6        36036096                                         .....C............C..  36036116
6        36042575                                         .....C.............AG  36042595
6        36164350                                         .....C.....A......C..  36164330
6        37546888                                         .....C............C..  37546868
6        37990781                                         .....C.....T.....TC..  37990761
6        38918941                                         .....C............C..  38918921
6        39278919                                         .....C.............G.  39278939
6        40986431                                         .....C............C..  40986451
6        41045901                                         .....C............C..  41045881
6        41155104                                         .........T........CTG  41155084
6        41237674                                         .....C............C..  41237694
6        41617574                                         .....C...............  41617594
6        42330299                                         .....C............A..  42330279
6        42635128                                         .....C.C..........C..  42635108
6        42673671                                         .....C.....T......C.G  42673691
6        42694519                                         ..T..C............C..  42694539
6        43342996                                         .....C............C..  43342976
6        44245488                                         .....C............C.C  44245468
6        44669050                                         .....C..T.........C..  44669070
6        45948285                                         ...C.........TT...C..  45948265
6        46225332                                         .....C............C..  46225312
6        46374329                                         .....C............CG.  46374349
6        49008424                                         .....C.........T..C..  49008404
6        49492258                                         .....C............C..  49492238
6        49602351  ......ACT.....G.....AC...T......-..C..-.....C..T..GTA.....GG  49602408
6        49644539                                         .....C............C..  49644519
6        49656801                                         ..................CTC  49656781
6        50024008                                         .....C...............  50024028
6        51529260                                         ....TC.............TG  51529240
6        52025545                                         .....C............C..  52025565
6        52134705                                         ....TC............C..  52134685
6        53252171                                         .....C.A...T......C..  53252191
6        53631359                                         .....C............C..  53631379
6        53645766                                         .....C.........T..C..  53645786
6        53677292                                         .....C............C.T  53677312
6        54889041                                         ..T..C...............  54889021
6        54934287                                         .....C............C..  54934307
6        55655120                                         .....C............C..  55655100
6        58800672                                         .....C............C.G  58800652
6        59437968                                         .....C............C.G  59437988
6        60200400                                         .....C...............  60200380
6        7696585                          .........C...A.-.....C.......A.T..CAG  7696620
6        10446286                    ...C......TG..C...G.-.....C............CAG  10446246
6        17195550              ....TG...C..C...TG..C..-....T..T..............TG  17195597
                                                          \                    
                                                          |                    
                                                          A
6        20386745                        .......G..C.--........C...T...TG...C..  20386782
                                                          \                    
                                                          |                    
                                                         GC
6        23091980             .....TG...C....T.TG..C...A--.....C............CTG  23091934
6        23136691  .......CT.....G.TG...C..C...TG..C.....-.....C...........TCTT  23136749
6        26358345                    ...C....T.TG..C...G.-.....C............C..  26358385
6        31902226                    ...C......TG..C..CG.-.....C............CAG  31902186
6        40423853                        ......TG..C....CT..T..C............C..  40423815
                                                          \                    
                                                          |                    
                                                          A
6        45725836           .......T....C......TG.TC.-.T.A.....C............CTG  45725885
6        53973888                    ...C......T...T...GG......C............CTG  53973845
                                                          \                    
                                                          |                    
                                                         GA
6        6374262            .....T......C..........T....CA.....C.............T.  6374208
                                                           \                   
                                                           |                   
                                                        TGAT
6        25558852                    ..............T............A..T.T....---.G  25558814
6        40027752                   ....C.A........T...G.......C............CTG  40027795
                                                        \                      
                                                        |                      
                                                        T
6        42497769                            ......T...TGA................C....  42497736
6        6769712                                           .................C..  6769731
6        31861330                                          ...T..............T.  31861349
6        7541455                     ..............T..AA.-....GC...........TC.C  7541495
6        10716806           .....G.TA...C......TG..A...T.A....TC.............GG  10716754
                                                           \                   
                                                           |                   
                                                          AT
6        935281                                           ..................CT.  935261
6        3474952                                          .....C............C..  3474932
6        5262635                                          .....C....C.......C..  5262615
6        18378512                                          ...................G  18378493
6        28795943                                         .....C............C..  28795963
6        40159786                                         .....C............C..  40159806
6        10735610                    ...C.A....GG..C.........A.C.............G.  10735652
                                                                          \    
                                                                          |    
                                                                          T
6        21631782  .......CT.....G.T--.........T.T.A.------.................CT.  21631731
6        22196534  .....CC.T..A..G.T.....-.A...TG..T.....A.....C..T......T.G..T  22196476
6        22539436            ....T......C.CA.......C..TG.-....TC............C..  22539484
6        32243865                        ....T.TG..C.....A.....C.......A....C..  32243903
                                                                              \
                                                                              |
                                                                              C
6        22042473                                ..C.....--....C............C..  22042446
6        26224654  .......CT.....G.TG...C.ATT......C...A..A....C............C..  26224715
                                                        \    \                 
                                                        |    |                 
                                                        G    C
6        36281136           ..A..G......C..........C.G.A.-.....C.CTT....T...CAG  36281087
6        613170                                  ..C.....A..................CTG  613199
6        2547676                                           ....C.............G.  2547695
6        3517586    ......CT..A..G.AG...C..........A.------...GC.........T..C.G  3517638
6        3624667                                           ....C.............GG  3624686
6        4125384                                          ..................C.G  4125364
6        4831059                                          .................TC..  4831039
6        6041869                                          ...............T..A..  6041849
6        10520387                                          ....C............A..  10520406
6        10604721                                         ..................CTG  10604701
6        15797817                                          ....C............C..  15797798
6        17005132                                          ......TT...G.TG.....  17005113
6        20952967                                          ....C............C..  20952948
6        22647389                                          ....C.....G......C..  22647408
6        22983500                                          ....C............C..  22983481
6        24785010                                         .....C..T.........C..  24784990
6        26958527  .......CT.....G.TGG..C......TG..C....--...C..............C..  26958461
                                                                 \             
                                                                 |             
                                                         CCTGCCTCA
6        30501930                                         ...........T......C.G  30501950
6        34023168                                     ...A..................C..  34023192
6        35639416                                          ....C............C..  35639435
6        39491460                                          .................CTG  39491441
6        40441789           .....GT.A...C..........T...A---....CCA..........CTG  40441742
6        40878347                                         .....C............CA.  40878327
6        40887129           .....G.......G.A...T...T...TG......C............C..  40887073
                                                                 \             
                                                                 |             
                                                            CTTCCT
6        42730920                                         .....C...T........C.C  42730940
6        42867216                                         .....C............C..  42867196
6        53615346                                          ....C............C.C  53615327
6        54087362                                         .....C............CAG  54087382
6        1527018            .....G.TG...C..........C............-...........C..  1527067
6        50994496  .......CT.T...T......A......G...C...--......C............-..  50994552
6        39812981                        ......T...T.....A.....C.............--  39812946
6        8401936    .......T..A.C.T.....C......TG..C..------...C............C..  8401884
6        4906423                                            ..................C  4906405
6        19738839                                      .....................C..  19738862
6        22526064                        ......T...C.....C.....C.............-.  22526028
6        50097136                        ...T......C.....A......A............-G  50097172
6        51922533                        ..........C...........C........T....    51922568
6        15768127  .......TT.....G......GC..TA.....TG..-.T..T...-.....T.....C..  15768184
6        38761567           .....G.AG...C.A........T.....C-....C..A..T..T..TC..  38761616
6        21149004           .....G.TG...C....T.TG..C.....A..T...-............TG  21149053
6        25117984                                           ...C.......A.......  25117966
6        30472769                                           ...C............C..  30472787
6        39950672                                           ...C.........T..C..  39950690
6        42530305                                         ..T..C...............  42530285
6        15763968                             .....C...TGA.....C.....A.........  15763936
6        32754718                    ...C..A...TG..A.....A--.......G........CTG  32754679
6        40193955  .......CT...A.G.TG...C....G.....C...-..A............A....C.G  40193896
                                                            \                  
                                                            |                  
                                                            A
6        50312413                      .....T......C...AGA.....C.............G.  50312373
                                                                           \   
                                                                           |   
                                                                           C
6        22560195                    ...C.A........C.G.-.C..-...............C..  22560234
6        41418235         ....C..CT.T..............C..A..A.....C...T...A....CT.  41418182
                                                             \                 
                                                             |                 
                                                             T
6        41194112           ..A..G.....TC......TG.GTG....T..-..C............C..  41194161
6        23048156                                         .....C.............A.  23048176
6        1784726             ....G..T...C..........C.-.A..A....CC...........C..  1784677
                                                             \                 
                                                             |                 
                                                             C
6        40266587                        ..........C....CA.....C............---  40266621
6        54562361                        ..C...TG..C........T..C............-.T  54562397
6        944584                                           .....C............C.C  944564
6        1841136            .....G.TG...A..A.......C...T....-..C............CTG  1841086
                                                        \                      
                                                        |                      
                                                        G
6        7397397                                             ..C............C..  7397414
6        19102190                        ......TG..C.....A..................-.T  19102154
6        40901367                                         .....C............C..  40901347
6        41183962                        ......T...T...T.A.....C............---  41183996
6        41210767                                         ..................C..  41210747
6        22843461  ......TCT.....G.TG...C..C...T...C...G.A..-..C............CTG  22843402
                                                      \                        
                                                      |                        
                                                      T
6        3734908            .....G..G...C.....C....T...TGA....---.....T........  3734861
6        16722854                        ..........T....CA.....C............CT.  16722892
                                                              \                
                                                              |                
                                                              T
6        38437756           .....G.....AA......TG..C..A..A.T..---...........C..  38437803
6        3224428            .....G.TG...C..TT..TG..T..........---...........C..  3224475
6        27953643           ..C..G..A..TC...T......C.....A.....C.........T..C.G  27953697
                                                              \                
                                                              |                
                                                           TCTT
6        48078288           .....G.TG..........A...C..TTGA..T.-.....C.......A..  48078337
6        2443854                                      ...T.....C.T.............  2443830
6        7923182                                          .....C............C..  7923162
6        22764898                                         .....C............C.G  22764918
6        24368448                  .....C.......C..C....CA.....C.A.AG-.....TC..  24368406
6        24470222            ....G.TG...G..........C.GTG.T.T-..C.......A.....T.  24470270
6        31229203           .....G.TG........T.TG..C...TGA....---...........C..  31229250
6        37787948                                         .....C............C..  37787928
6        45876414                                             ..G...........C..  45876430
6        16000451  .......CT.T...G....A.C...........-....A......A.T....A...-...  16000394
6        36181690                    ...C.......T..C.....A...C..............C..  36181648
                                                               \               
                                                               |               
                                                               C
6        25684589            ....G.TG..............T....GA....---...........C..  25684543
6        42486619                            ......C...TGA............T.....C..  42486585
                                                                              \
                                                                              |
                                                                              T
6        26315488    .....GT..A..G.TG...C.A........C...T.A.....CA...........-..  26315431
                                                      \                        
                                                      |                        
                                                      T
6        26909768           .....G.TG...C......G...C...G.-.....C............CTG  26909817
6        41033766                    ...C......TT..C.....A.......T...AG.....C..  41033724
                                                               \               
                                                               |               
                                                               C
6        11090478                                         ....................G  11090498
6        38394521           ..A..G.............TG..C.....A...---.....T.A....C.C  38394474
6        53358813                                         .....C............C..  53358793
6        45683170                                         ..................AG.  45683191
                                                               \               
                                                               |               
                                                               C
6        54314368  ..A....GT.....G......C.......TT.C.....A....--.............TG  54314310
                                                  \                            
                                                  |                            
                                                  G
6        48031159                    ..............C.....A...---............C..  48031197
6        10005093                             .....C.....A.T..TC............C..  10005126
                                                                              \
                                                                              |
                                                                              T
6        26397244    .....CT.....G.TG.A............C.-...A.....C.....T.C.......  26397187
                                                                           \   
                                                                           |   
                                                                           T
6        41753232  .......CC.....G.A....C......T..C--...T.A.................-.C  41753175
                                                            \                  
                                                            |                  
                                                            T
6        7553846                         ......AC..C...TGA..................C..  7553884
                                                                \              
                                                                |              
                                                                G
6        3720218                                          ..T..............A...  3720238
6        8284490             ....T.TG...C.......G..C.....A..-............T..CTG  8284538
6        17461388              ..G......C.A..T.TG.CC.....A..................CAG  17461340
                                                              \                
                                                              |                
                                                              T
6        17523958                        ..........C...-.....A.C............CTG  17523921
                                                                \              
                                                                |              
                                                                C
6        57393126             ...G......C......TG..C.......T..---..........-...  57393082
6        7825365            ..A..G......C......TG..C.....A..-.........-----..G.  7825409
6        3448908                                          ...................GG  3448928
6        3929501                                    ...A.C........T.........C..  3929529
                                                                \              
                                                                |              
                                                               CC
6        10083221                                               ............C..  10083235
6        16564617           .....G.....C.-.........T...T.A..T.TC...........G.AG  16564667
                                                                          \    
                                                                          |    
                                                                          T
6        18099556                                         .....C............C..  18099536
6        18624310                                               ............C..  18624324
6        31961587                                               ....A..........  31961573
6        37431058           .....G.TG...C..C.T..G..C.....A..-...............C..  37431108
                                                                \              
                                                                |              
                                                                C
6        42102029                    ...G..........C...A.C.G.C--...T.......TC..  42101989
                                                     \                         
                                                     |                         
                                                     G
6        4879052                                          ..................C..  4879032
6        11024589                             .....C.....A.T.C.C..T............  11024555
                                                                             \ 
                                                                             | 
                                                                            CC
6        16767541           ..A..G......C...T-.....C.....A.TTG..-....A...T..C..  16767589
6        22901183                        ....T...G.C..........---...........CAG  22901149
6        30470094           .....G.TG...C...T......C..ATGA......-..G.T......C..  30470043
                                                 \                             
                                                 |                             
                                                GC
6        25819275                    ...C..A.......T.....A.....C...-........CAG  25819235
6        550833                      ...C..........C..TTG......CCA.-...........  550873
6        17258162           .....G..A.A.C..........T...T.T.TT....-..........CTG  17258212
                                                        \                      
                                                        |                      
                                                        G
6        41003859                                                ...........C..  41003872
6        4738806                         ....T.TG..T....GA......-...........C..  4738770
6        40886955           .....G......A......TG..C..AT.A..T...-..T........C..  40887005
                                                        \                      
                                                        |                      
                                                        G
6        39563422           .....G.TG...C..........-....TA...C.C...........T.G.  39563471
6        45159575                     .....T....G..C...A.AA...AC.--.........C..  45159613
6        7751601   .......CT..A..G.TG...C.A........C.....A.....C...........      7751657
                                              \                                
                                              |                                
                                              C
6        28772499           ..T..G......C..C.....C.T...A....-..C............-..  28772450
                                                        \                      
                                                        |                      
                                                        G
6        41726364           ........T.A............TG..A.......C............C..  41726416
                                                        \ \                    
                                                        | |                    
                                                        G A
6        30699208                                         .........-........C..  30699227
6        10698654                    ...C.A.....T........A.G...C...........A.--  10698694
                                                 \                             
                                                 |                             
                                                 C
6        35434284                                                   ...........  35434274
6        40014086           .......TG..AC..........C...---.GA......-........CTG  40014132
6        41723391           .....G......C...TTG---.C.....A.....C.............-G  41723437
6        1198668             .....T....CA..........A...TGA..T..C.............T.  1198718
                                                    \                          
                                                    |                          
                                                    C
6        22978857                                ..C.....A.....C..........C.-..  22978885
6        24138423                        ....T..G..C...TGA.....C....-.........T  24138387
6        22962400                                ..T......C....C...T...........  22962430
                                                                            \  
                                                                            |  
                                                                            C
6        8203661                                       ..A.....C............C..  8203638
6        25733871           .....G.TG...C......T...C.................-......C..  25733820
                                                    \                          
                                                    |                          
                                                   CC
6        27236509           ............C......GG..T..-................CG..TC..  27236459
                                                          \                    
                                                          |                    
                                                          A
6        4641330                           .....C..C.....A.....C..T....--...C..  4641364
                                                                     \         
                                                                     |         
                                                                     T
6        39751189                                   ...G.A.....C..............G  39751162
                                                                              \
                                                                              |
                                                                              T
6        669110             ..A..G.....A...........C..--.A.....C..TT...T....-.T  669063
6        54508908            ....T....A.C......TG..A...........C............-..  54508958
                                                      \                        
                                                      |                        
                                                     TG
6        45148595                    ...C.........C-...........C.........T...    45148557
6        19129197                                   .....A..T..C............-.T  19129222
6        22611293                                        ......C............C..  22611272
6        2442345    .......T..A..T.T-...C..........C...T-.A..C.C............C..  2442401
6        41262909                                ..C...A.A.....C.........--....  41262882
6        470212                                        ..A.....A..............G  470187
                                                                              \
                                                                              |
                                                                             TA
6        10844928                                ..C...........C...T........-..  10844957
                                                                        \      
                                                                        |      
                                                                        T
6        7961346                                          .....C........T......  7961326
6        52016336                                         .....C............C..  52016357
                                                                              \
                                                                              |
                                                                              A
6        39716989                       ..T........T..TG.......C.............-.  39717027
                                                          \                    
                                                          |                    
                                                          A
6        8502732                                          .....C............-..  8502713
6        10391371                                         ..................-..  10391352
6        19691602                                         .....C.............-.  19691621
6        35500323                                         .....C.............-G  35500342
6        42884460                                         .....C............-..  42884441
6        59938775                        ........C.C.....-..................     59938808
6        10871372                                         ..................-..  10871391
112      1702330   .......TT.....G.TG..........TG..C.....A....TCC...........C.G  1702271
112      280555    ..C.....T.GA..G.A....C..........C...AGA..T...............CTC  280614
112      2417011   .......CT..A..G......C.AA...TG..C...AGA.....C...T........CAG  2416952
112      604959    ..C....CT.....T.TG...C....T.TG..C...TGA.A...C............C..  605018
112      895041    .......CT.T...C......C......A.G.C.CATGA.....C..T.........CTG  894982
112      1452129   ..C....CT.....C.TG...C..A.......C...TGA.....C...........T.TG  1452070
112      1619458   ..C.....T...G.G.TG.A...A..T.TG..T...T.A.....C.........T..C..  1619517
112      1643482   ..C....CT...A.G..A...C....T..G..A.CA..A.....C............C..  1643541
112      1646002   ..C....CT...A.G..A...C....T.TG..A.CA..A.....C............C..  1646061
112      991647    ..C....CT...A.GT.A..A.....T.TG..A.GA..T.....C............C..  991588
112      2694916   ..C....CT.....G.TG...CA.........C.G.GGA...........TT.....CAG  2694975
112      1109580    ......CT..T..G.....AC...T......C...TG....C.A............C..  1109638
112      1499251    ..T...CT.....G...TA.C...T..TG..C.....A................A.CTG  1499193
112      816041       ....CT.....G.TG...C....T.TGG.C.CT..A.....G............C.C  816097
112      2828020   ..C....CT.....G.TG...C....T.TG..C....GA.....A...........TC..  2828079
112      448971             ..A.........C.A........C...TGA.....C............C..  448921
112      2498687            .....G....A.C...A......C.....A..T.TG............C..  2498637
112      255713             .....T.T....C....T.T...C.CA..A.....C............C..  255763
112      1536322            .....G......C.C........T....CA.....CA........T..CTG  1536272
112      1586113            .....G.TG...C.A..T.....C.....A.G.....A.............  1586063
112      2497997            .....G.TG..AC..........C...TGA..T..C............C..  2497947
112      1149961            ......TTG...CC.........T..A........G....A..AT...C.G  1149911
112      1726934            .......TG...C....T.TG..C...AGA..............T..TC..  1726984
112      399067             .....TT.....C..TG.AAG..C.....A.....C...T..G.....CTG  399117
112      2209654            .....G.TG...C.A....TG..C...TGA..TG.C............C..  2209604
112      2617058             ....GT....AC...A......T...........CCC..........C.C  2617107
112      1483686    ......CC.......T.TTA..A....TG..C...TGA.....C............CT.  1483628
112      269817             ..A........AC..........C........................C..  269767
112      286982             ..A........AC..........C........................C..  286932
112      1946036             ....G.T...............T....CA.....C...T........C..  1945987
112      2463859            .....G.GG...C......G...C...TGA......G...........CTG  2463809
112      1478778   .......CT..A..G......C...T....G.C...........C............C..  1478719
112      2233687                     ...C....T.T...T.A..GA.....A............C..  2233728
112      1957088                     ...C....T.TG..C.CA........C............CT.  1957129
112      2383804                     ...C....T.TG..C...........C..GG........C..  2383845
112      931899                      ...C.......G..C.....A....TC.T..........CTG  931940
112      1153060                     ...C....T.TG..C.CT..A.....C........T...C..  1153101
112      1672826                     ...C....T.TG..T.CA..A.....C............CT.  1672867
112      572457               ....T...--....T..TG..C.....A..T..C.....TG......GG  572503
112      1588749                         ....T.TG..C.C...A.....C............CGG  1588786
112      288062                          ..........C.....A.....C............C..  288025
112      862030                          ......TG..C...T.A.....C............C..  862067
112      1533857                         ..........C...TGA....AC...........TCTG  1533894
112      265448             ..A..T..A..CC.......G..C.....T......AT...........    265400
112      278756                                  ..C.....A.....C............C.T  278727
112      1972981                                 ..T....GA.....C..............T  1972952
112      590929                                 ...C..T.....A..C............C.G  590959
112      2185151      ....CT.....G..G...C....T.TG..C.....A...C.CAT.-........C..  2185096
112      2247380                                    .....A.....C............C..  2247406
112      2325786                     ...C....T.TG..C...TGA.....C............C..  2325827
112      1383640   .......CT..A.........C..T.......C..........---...........C..  1383696
112      279703                                       ...A...A..............CTG  279727
112      1847457                                       ..A.....C............C.G  1847480
112      2554712                     ...C......TG..C...........C...............  2554666
                                                                            \  
                                                                            |  
                                                                        CTGAG
112      748077                      ...C...T......C.....A.....C............     748039
112      238554             .....G..A...C......A..CC..TAT......C.........T..C..  238605
                                                          \                    
                                                          |                    
                                                          A
112      257829             .....G.TG........T.TG..C.CA..-.....C...A......A.C..  257878
112      2568592                                          .....C............C..  2568612
112      815355                                           .....C............C.C  815375
112      1327366                                          .....C............C..  1327346
112      1561475                                          .....C.C.......T.....  1561495
112      2238845                                          ..T........G........C  2238825
112      2531520                                          .....C............C.G  2531500
112      1707849    ......CT.....GT.....C..A....G..C..TAT......C............C..  1707787
                                     \                    \                    
                                     |                    |                    
                                   TCG                    A
112      2876869                     ...C.............TG.-....TC.....T..T.A.C..  2876909
112      207022              ....G.TG...C....T.TG..T...A.A.....--.A.......A.C..  206975
112      1448743                         ....T.TG..C...........C.............G.  1448781
                                                                           \   
                                                                           |   
                                                                           C
112      2416500             ....G......C.TA....C..C...TGA....-.............CTG  2416452
112      1578735     .....CC.T...G......C.......G..C...-....A........TG.....C.T  1578796
                                                     \        \                
                                                     |        |                
                                                    CC      TAT
112      764707                                            .................C..  764727
                                                                 \             
                                                                 |             
                                                                 T
112      1955177                                    .....A.....C............C..  1955204
                                                                           \   
                                                                           |   
                                                                           C
112      1211759                                          ..................C..  1211739
108      730610    .......CT.....G..TG..C..........C.....A.....C..T......T..CTG  730551
108      842311    .......CC..C..G.TG...C..........C...G....T..C........T...C..  842370
108      2041746   ..C....CT..A..G.TG...C..A.......C.................T......C..  2041805
108      2505282   .......TT..A.........C....T.....C..AA.A....TC............CTC  2505223
108      118627    .......CT..A..G.....TC.......C..A...TG......C.C..........C.G  118568
108      2335121   ..C....TT..A..G.TG...C....T.TG..C.....A.............A....C..  2335062
108      559241    .....G.CT.....G......C......TG..C....CA..T..C..TT.......TC..  559182
108      835553    .......CT..A..G.TG...C..........C..TTGA..................C..  835612
108      857367    ..C....CT.....G.TG...C....T.TG..C.....A.....C............C..  857426
108      2332963   ..C....GT.....G.TG...C..A...G.C.C...TGA.....C............C..  2332904
108      821961    ..C..C..T.....G.TG...A..........C...AGAC....C.....T......CAG  822020
108      877334    .......CT.....G.TG...C..........C..ATGA...........T..T...CA.  877393
108      2762970   .......CT..A.C..TG...C....T..C..T.CT.TA.....C...............  2763029
108      2348116   ..C....CT..A..G.TG...C....T.TG..C....CA.....C.............GG  2348175
108      622117    ..C..C..T..A..G.TG...C....T.TG..C..T..A.....C............CTG  622058
108      627872    ....A..CT..A..G..AC..C......AG..T.A...A.T...C.....T......C..  627813
108      750834    .......CT..A..G....T..G..TG.T...C...GGA....TC............AT.  750893
108      767299    ..C....CT..A..G.AG.......TT.....T...TGA.T...C............CAG  767240
108      2317540   ..C..C..T..A..G..G...C.AC....CT.C...TGA.....C............CTG  2317599
108      3229546   ..C....CT......ATG...C....T.TG..C.CA.GA.T...C.........T..C..  3229605
108      169915     .....ACT.....G.....T.....T.....T.....A..A...............CT.  169857
108      518797     ..G...CT.....G......C..........C.....A.....C............C..  518739
108      606340    ..C....CT.....G.TA...C.A..T.TG..C...A.A.....C............C.C  606399
108      794759    ..C....TT..A..T.TG.......G..TG..C....GA.....C............CTG  794818
108      1049989     ......TG....G......C..........T...TGACT........C.......CTG  1050046
108      2646390     .....T......G.T..A.C....A.....C..AT.A....TC...A....A....TG  2646333
108      2318182   ..C....CT.....G.TG...C...T..TG..C.....AA.................CAG  2318241
108      2599354     .....CT.....T.TA...C....T.TG..C..C..C.....C.....T......CTG  2599411
108      2381843   ..A.....T..A..G.....T...T...TG..C...........C..T.........CAG  2381902
108      1680100      ....C.....C..TG...C...TT.AG..C...TGA.....C............CT.  1680156
108      70367        .....T.....G.TG...C......TG..C...TGA.....C............CAT  70423
108      3197739      ....GT.......TG.T......T..C..C...T.A..............T...CTG  3197683
108      2698762        ..T......G..A...C...A..TG..C...TGA.....C............CA.  2698816
108      2529696   .......CT.......TG..A..A.T...G..T...T.A.....C............CTG  2529755
108      3018441      ....CT.....G.TG..........T...C...TGA.....C...........TC..  3018497
108      502673             ........G.A.A..........C.....A.....C............CT.  502623
108      637275             .....G.T....C....T.....CC....A.T...CA............G.  637325
108      879605             .....G..G...C.....ATG..C...T.......C.....T......C..  879555
108      105799             .....G.G.......A...AG..C..T..A.....C............C..  105849
108      803387             .....G.TG...C..T.......C..A.....T...............CTG  803337
108      1092023            .....T.....AC..........C...TGA...A.A............CTG  1092073
108      2524132            .....T..T...C..........C...TGA.TG..C............CTG  2524182
108      755750           ....A..G....A.A......TG..C...AGA.....C............CA.  755802
108      846443             ..A....TT...C......TG..T...TGA..................GTG  846493
108      1874185            .....G.TG...C...T..GG..C.....A.....C...T........CTG  1874135
108      2963078            .....G......C..........C..AAGA.G..AC...T.T......C..  2963128
108      105116             .....G.TG...C......GG..C...AG......C...........GCAG  105066
108      175047             .....G......C......TG..T..ATGA.....CC...........A.C  175097
108      216489             .....G.TG..A...A.......CA..TGA.....C............C..  216539
108      402598             .....G.TG...C..........C...AGA.....C.........T.TCTG  402648
108      715914             .....G.TG...C.A.....G..C...AGA.....C...........TAT.  715964
108      751257             .....G.....AC.AA...TG..A...G.A.....C...........TC.G  751207
108      883979             .....G.T....C....T..G..C..TTGA.....C...........GC..  883929
108      1177676            .....G..T...C...T..TG..C...TGA.....C............C..  1177726
108      1420394            .....G.TG...C....T.TG..C.....A.....C............CTG  1420344
108      2561531            .....G.TG...C....T.TG..C.....A.....C.............TG  2561581
108      2763960            .....G.TG...C.A........C..A.GA.....C.AT...........C  2764010
108      16429              .....G.TG...C....T.TG..C.CA..A..T..A............C..  16479
108      2193229            .....G..T...C.AA.T.AG..T..A..A.....C............CTG  2193179
108      441312              ....G....A........TGG.C..AT.A....TC.........T..C..  441361
108      1864215       ..........G..T..........TG..C...TGA.....C.T..........CTG  1864157
                             \                                                 
                             |                                                 
                           CTG
108      623996             .....G.TA..AC..A...TG..C....GA.....C............C..  623946
108      1361059   .......CT..A..T.TG...C....T.TG..C.....A.....C............CAG  1361118
108      920885              ....G.TG...C....T.TG..T...TGA.....C............CA.  920836
108      2984988              .........CC..........T.....A..A.T.............C.G  2985036
108      191572             .......T....C.A........C.....A.....C............CAT  191622
108      527451    .......CT...C.G..A...C.A....TG..C.....A.....C............C..  527392
108      2276637            .....G......C....T.TG..C...TGA..............A...CTG  2276587
108      2723766             ....G.TA...C......TG.GT...TGA.....C..T.........C..  2723815
108      2052247            .....GT.....C..........C.....A.....C............C..  2052197
108      575169                ...A...T.C..A.......C.....A.T...C..T.........C..  575216
108      236441                ..G..........T......C...TGA.....C............CTG  236394
108      1845587            .....G.................C...TGA.T...C........T...C..  1845537
108      898740              ....G.TG...C..A....G..C...TGA.....C.A...........TG  898691
108      2030386               ..G......C..C.A..G..C..T.GA.....C............CGG  2030433
108      2513811               ....TG...C....T.TG..A...TGA.....C..T.........C..  2513858
108      608642             ..A..G......C......TG..C....CA.....C............C..  608692
108      3161918            ..A..G..A...CA......T..A.....A.T...C............C..  3161968
108      2401887             ...........C......TGT.C...GGA.....C.......A...T.TC  2401936
108      2704991            .....T......G.A......C.T.C...A.....C...........TCTG  2705041
108      2491359                  ..A...C......A...C.G.........C.......A....CTG  2491315
108      705305                    ....A...........T....CA.T............A....TG  705348
108      504011                    .....A..A.......C...TGA.....C.......A....C..  503968
108      2022715            .....G...GT.C......TG..C....TA.T...C............C..  2022765
108      2375045                  ..T...A..........C...GGA.A..AC......CA.....TG  2375089
108      3152196   .......CT.....G.T....A...TG.....T...T.A.....C............C..  3152255
108      2816374                    ...A.......TG..C.....T..T.TC............CTG  2816416
108      747361                      ...C......GG..C...TGA..................C..  747320
108      2377896                     ...C...T......C.C.TGA.....C............C..  2377855
108      2616382                     ...C..A.......C...GTA....T.............C..  2616423
108      971421                      ...C....T.TG..CC....A.....C............C..  971462
108      1810234                     ...C......TG.GC.....A.....C............C.T  1810275
108      607609                      ...C......TG..T..A..A.....C.....T......C.C  607650
108      1808319                     ...C......TG..C.....A.....C...........TC.T  1808278
108      2109100                     ...C....T.T...C...TGA.....C............CTG  2109141
108      2408283                     ...C....T.TG..C...........A........T...C..  2408242
108      239996                      ...C..T.......C...AGA.....C.......TT...CAG  239955
108      741828                      ...C...T..T...C...TG..T...C.....T......CTG  741869
108      753689                      ...C..A...TG..T.....A.....C............ATG  753648
108      757061                      ...C.......G..T...TCA..T..C..............C  757020
108      833852                      ...C....T.TG..C....CA.....C......T.....C..  833811
108      1611370                     ...C....T.TG..C...TG......C............C.G  1611329
108      2142304                     ...C....T.TG..T...TGA...................GG  2142263
108      2496318                     ...C....T.TG..C..A........C............C..  2496359
108      2868499                     ...C....T.TG..C.....A.....C.A..........CTG  2868540
108      346227                      ...C....T.TG..C...TGA.....C......T..A..C..  346186
108      684834                      ...C....T.T...T.CA..A........T..T......CTG  684875
108      774524                      ...C.....A....C..TTCA.T...C............C..  774565
108      2329714                     ..A.....T.TG..C.GT..A...........T......C..  2329673
108      2340204                     ...C....T.TG..C.....A.T...C...........TC.G  2340245
108      2378541                     ...C....T.TG..C.C..CA.....C..T.........C.G  2378582
108      2541020                     .......T..TG..C...AGA.....C............CTG  2540979
108      2854968                     ...C....T.TG..C.CT..A..T..C............C..  2854927
108      2967403                     ...C......TG..T...TGA........TG.........GG  2967444
108      3042475                     ...C....T.TG......TG...T..C............A.C  3042434
108      436610                       ..C..A.......CA...GA..............T...C..  436570
108      1097756                     .......A....GCC...G.A.....C............C..  1097715
108      3187856   .......CT.G...G......C.......G..CAA.TGC.....C.............-T  3187914
108      2365429                     ...C..T...G...C..C..AA..A.C............C..  2365388
108      122112                      ...C...A..TG..C.....A.....C............C..  122071
108      496461                        ............T.....A....T...T.....T...CT.  496422
108      2326693   .......CTT....G.TG...C....A.....C..T..AA.................     2326637
108      138547    .......CTG....GT.....C......GG..C...G.T....GC............     138491
108      2826388            .......TG...C..A.T.TG..C.....A.....C............C.T  2826438
108      2908666                         ..........A.....AG.T...............C..  2908629
108      2037227                         ..A.......T.....A.....C............CTG  2037264
108      2304870                         ..A.......C.....A.....C............CTG  2304907
108      276879             ..A..G......G..........C...AGAAG...C.......A....CA.  276828
                                         \                                     
                                         |                                     
                                         C
108      2196532                         ....T.TG..C...........C............CTG  2196569
108      391292                          ..T....G..C.....A.T...C......G.....CTG  391329
108      775634                          ...T..T.C.C..T..A.....C............CTG  775597
108      1902068                     ...C....T.TG..C.....A.....C............CTG  1902109
108      1867275                         ...A...C..C...TG......C............C..  1867312
108      795631                            ....TG..T..T..A.A...C............C..  795596
108      1908975   .......CC..T..GT....-...........C....CA.....C...T.T......CTG  1908917
108      1143148                           .....T..T.....A.....C........T...CTG  1143113
108      202707                             .......C...........C............C.G  202673
108      2509827               ..G......C......TG..C.....A.....C............C..  2509780
108      1052541            .....G......C..........C...TGA..T..C............C..  1052491
108      2249053    ......CT.....G..T...C......T...C...TGA.....C............CTG  2249112
                                       \                                       
                                       |                                       
                                       A
108      1587840            .....G..G...C..A.T.TG..C.....A..............T...C..  1587790
108      2728060                            ..C......CA..A..................CA.  2728094
108      820517    .......CTG.A.C.......-----......A..T..A....TC............CT.  820463
108      645539                            ..T.....C...TGA.....C............C..  645504
108      957883                             ..C....C...TGA.....C........T....G.  957849
108      804079                ..G......C..C...TG..T.....A.....C............C.T  804032
108      395416             ..A..G......C..T.......C.....A.A..............A.-AG  395465
108      2322060   ......TCT....-.......C..A...T...C...GGA..T...............C..  2322000
                                                \                              
                                                |                              
                                               GA
108      169701             .....GT....T...........C.....A.....C.A......A...     169748
108      165133                          ....T.TG..T..A..A.....C...........T..G  165170
108      384946    .......CT..A..G.TG...C....----..C.....A.....C.........T..C..  384891
108      475867             ..A..G..T...C......GG..T....CC.....C...........-...  475916
108      368663                                  ..C.....A.....C........T...CGG  368634
108      2822116   .......CTG..G.G.TG..............C.CA..A.T......TT........CT.  2822056
                                                                  \            
                                                                  |            
                                                                  T
108      2686286                                    ..A..A..................C..  2686312
108      1957139            .....G.TG...C....T.TG..-.....A.....C............C..  1957188
108      577257                                     .....A.T...C..T...T.....C..  577283
108      2912450            ..A..G.A....C................A.......T......T...C..  2912391
                                                    \                          
                                                    |                          
                                            ACCTCAAAC
108      2334098              ..C..........T.-.....C...TGA..T...............CTG  2334051
108      851931                                  ..C...T.A.....C............A..  851960
108      2299468                                    .....A.....C....C.G.....CT.  2299442
108      2958973   ..C....CT.G...G......C..A.......C.....A....---...........CAG  2959029
108      2902775                                      .........C............CT.  2902799
108      2926361                  ......C..A.......C..C.GA..............T...     2926320
108      525095                                        ..A.............A....C..  525072
108      2480228                              ....TT.....T.....C.A..........C..  2480261
                                                       \                       
                                                       |                       
                                                       A
108      127476                ....TG...C....T.TG..C...-.......C.............TT  127522
108      311375                                          ......C............C..  311354
108      2596381                   .....C...T......C...---.....C............C..  2596421
108      1258554   .......CTG....G......C..A...TG..C...A--...C.C.............TG  1258611
108      1885170                                          ...........T......C..  1885150
108      2415472                                          .....C...............  2415452
108      2416003                                          .....C............C..  2416023
108      708403                                           ..................C..  708423
108      2338547                                          .....C............C..  2338567
108      2669314                                          ..T..C............C..  2669334
108      685485             ...................TG..CA....A........               685522
108      745538                                           .....C..............G  745518
108      850094                                           .....C............CA.  850074
108      1558123                                          .....C.....T......C..  1558143
108      1911992                                          .....C............C.G  1912012
108      2202623                                          .....C............C..  2202643
108      2281423                                          .....C............CTG  2281403
108      2352630                                          .....C............C..  2352650
108      2845259                                          ...C..............C..  2845279
108      452174             .....G.TG...C.....GA...C...A--.T...C..T.........C..  452222
108      674468    .......CT.....G.........A.T.G..CT.A.-.C.....C............C..  674410
108      384430                                            ............A.......  384449
108      783409                                            ..C....T............  783428
108      881511                                            ........T...........  881492
108      2597978                                          .....C.....T.........  2597998
108      416693             .....G......C..A...GGC.T....TA..T..C............A..  416641
                                                           \                   
                                                           |                   
                                                          AT
108      2703956            .....G....A........TG..C......--...C..T.........C..  2703906
                                                       \                       
                                                       |                       
                                                      TG
108      188465                                             ...............TC..  188483
108      2104668                                            ...C............C..  2104650
108      2418334                                            ...C..T............  2418352
108      2799319                                            ...C...T...........  2799337
108      2517428            ....AG......C........C--...........C.AT......T..CT.  2517380
108      1952616                                              ..G...........C.C  1952632
108      754897                            ........C...TGA.....C...........-...  754931
108      2656852                                          ......-...........C..  2656871
108      432362                               .....C.....AA.T..C........T...-..  432393
108      2252531                     ..........T...C.....A.....C............C..  2252577
                                                                 \             
                                                                 |             
                                                             CTCCT
108      195536                       ..C.......G..C...G.-.....C.............-G  195498
102      2234639   .......CT..A..G.TG...C..........C....CA..................C..  2234580
102      2845575   .......CT.....G.TG...C.......C..C..C........C............CT.  2845516
102      1181234   ..C....TT.....G.TG...C.......C..A.....A.....C....C.......C.C  1181293
102      972528    .....G.CT.T...G....A.C......TG......GG..................AGT.  972469
102      3269427   ..C....CT..A..G.TA...C.......C..C.....A.....C............C..  3269486
102      3597525   ..C..C.C......G.TG...C.......C..C....GA.....C............C.C  3597584
102      3663530   ......CCT.....G.TG...C.......T..C..T..A.....C............CAG  3663471
102      1162384   ..C...AT....C.G.TA...C....T.TG..C....TA..................C.G  1162443
102      1615756   .......CT.....G.TG...C...AT.TG..C...TGA.....C............C..  1615815
102      3275134   ..C....CT....GG.TG...C.......C..C...TGA.....C............CTG  3275075
102      1500172   ..C....CT..T.C..TG...C..........C...TGA.....C....G.....C.CTG  1500231
102      2146461   ..C....CC.....C.AG...C......TG..C.CT.CA.....C............CAG  2146402
102      2300988   ..C....CT..A..G.TG...C......TG..C.C.GGA.....C............C.T  2300929
102      3658282   .......CTG......TG........T.TGG...CAG.AC.A...............C..  3658223
102      3676222   ..C....CT.....G.TG.A.C.......C..C..A..A.....C............C.G  3676163
102      3681963   ..C....CT.....G.TG...C.......C..C...TGA.....C............C.T  3681904
102      1135428   ..C....CT.....G.TG...C....T.TG..C...TGA.....C......G.....CTG  1135369
102      2284311   .......CT.....G.TG..T..A.TT.TG..C...T.A.....C............C..  2284252
102      2391323   ..C....CC.....G.AG...C.A.....C..C...TCA.T...C............CAG  2391382
102      3604948   ..C....CT..A..G.TG...C.......C.GT...TGA.....C............C..  3604889
102      1397700   ..C....CT.....G.TG...C.......C..C...TGA.....C............CTC  1397641
102      2020386     .....CT.....G.TG...C.......C..CC....A.....C......G.....C.G  2020443
102      731196    .......CTG....G.TG...C......T.GTC...TGA...................TC  731137
102      822032      .....TT.....G.TG...C...T..TG..C....CA.....C..T.........C..  821975
102      2001549     .....CT.....GTTG...C.......C..CG..TGA.....C............C..  2001606
102      817068    ..A....CT.....G....A.C......TG..C.CTA.A.....C............C.G  817009
102      3271740      .....T.....GGTG...C.......C..C....CA.....C............CA.  3271684
102      2892120   .......CT....AGTTG...C.......C..C...TGA.....C............C..  2892061
102      3523812   ......CCC.....G..............G..C.CC.GA.....C.A..........C..  3523871
102      847195    .......CT.....TT.....C..ATT.....C...TGA.....C............C.T  847254
102      1460415   ..C....CT..T..G..G...ACA....TG..C.....A.....C............C..  1460474
102      3022631      ....CT.....T.TG...C.......CC.C.....A.....C............CAG  3022575
102      3529531   ......CCC.....G..............G.CC.CCTGA.....C............C.T  3529590
102      2312817         ..T.....G.TG...C......TC..C....GA.....C..A.........C..  2312764
102      1138718   ......TCT...C.G.TG...C...T......C...T.A.T...C...............  1138777
102      2871655   .....C.CT.....G.TG...C.......C..T...TGA......G...........C..  2871596
102      3208381      .....T..A..G.TG...C.......C..C..T.GA.....C............CTG  3208437
102      441733             ......TTG...C....T.T...C.....A.....C...............  441783
102      819964             .....G.TG..TC..........C...TGA.....C.....T......C..  819914
102      1026738            .....G.TG..TC........C.CG..TG......C............C..  1026688
102      993392             .....G.TA...C..........C...GGA.....C...T........CTG  993342
102      1683810            .....G..G...C..A....G..T.....A.....C...T........C..  1683860
102      2137933            .....G.TG...C.......C.......GA.....C............CTG  2137883
102      2223738            .....G.TG...C.......C..C.....A.....C............CTG  2223688
102      2241874            ....GG........T....AG..T.....A....GCC...........C.C  2241924
102      3021728            .....G.GG..CC.......C..T.....A.....CG..T........C..  3021678
102      768137             .....GT.....C..A.......CC..TGA.....C............C..  768087
102      1018271            ...C.G...G..C........G.CC..TGA.....C............A..  1018221
102      1215676            .....G.TG...C.......C..C...TCA.....C............C..  1215626
102      2075335            ....G...A...C.......C..C..AGGA.....C.............TG  2075385
102      2576631            .....G.TG...C.......C..C.C...A.....C............C.G  2576581
102      3531577            .....G.TG...C.......C..C....GA.....C............C.G  3531627
102      3674041            .....G.TG...C.......C..C...TGA.....C............C.G  3673991
102      3723533            .....G..G...C.......C.CC....CA.....C............CAG  3723583
102      805988             .....GG...A.C......TG..C...TGA.....C....C.......CT.  806038
102      1699214            .....G.TG..CC.......C..C.CA..A.....C............C.C  1699164
102      2388335            .....G.TG..AC.......C..C..C..A.....C............CAG  2388385
102      2898710            ...C.G..G...C.A....TC..C....CA.....C............C..  2898760
102      708915             .....G..G........T..C..C...TGA..T..C............CTG  708865
102      823924             .....G.TT...C.........GT..ATGAA.............A..TC..  823874
102      843053             .....G.TG...C.A....T..GC.....A...C.CA...C........TG  843103
102      1047860            .....G.TG...C....T.TG..C....GA.....C............CTG  1047810
102      1049905            .....G..TG.TC........C.C...AGA.G...C............CTG  1049855
102      1242456            .....G...G..C..A...TG..C....GA.....C............CTG  1242506
102      2073641            .....G.TG...C.......C..C.C.TGA.....C.C..........CTG  2073691
102      2298744            .....T.TG...C.......C..C...TGA.....C............CTG  2298694
102      2876151            .......TG...C.A.......CC...GGA.....C............CTG  2876201
102      1259182             ....T......C.......C........A.....C...T........C..  1259231
102      1202270             ....G.TG...C..........C...........C...T..G.....C.G  1202319
102      1202908             ....G.TG...C..........C...AG......C............CTG  1202957
102      1700846            .....G.TG..AC..........C.....A.....C............CTC  1700896
102      2033800             ....G.TG...C.......C..C...TGA..................CTG  2033849
102      2139186            .....G.TG...C.......C..C.....A.....CAAT.........CTG  2139236
102      2901658             ....T.TG...C.......C.CC....TA.....A............C..  2901707
102      520348              ....G.TG...C....T.TG..C.....A.T......T..A..A...C..  520397
102      3705072             ....G.TG...C.......T..CC..TGA.....C............C.G  3705121
102      872106              ....G.................C.....A.....C............C..  872155
102      2382909            ..A..G..T...C.......T..C...TGA.T...C............C..  2382959
102      1218845   .......CT..-..G.TG...C...AT..C.......GA.....C............CTG  1218903
102      2468503   .......CT....CG......C..........C.CATGA....TC............C..  2468444
102      3341804            .....G.TG.A.C.......CC.C..C.CA.....C............C.G  3341754
102      1680633              ..G...T...C..........C.CA..A.....C............C..  1680681
102      1509774   .....CAT......G.TG...C.......C..C..A.GA.....C..............T  1509833
102      1453254            .....G.TG...C..C.T.TG..C.....A.....C............C..  1453204
102      714932                   .....A...........C....CAC....C..T..TG......TG  714976
102      2746112                  ..G...C.......CG.T...TGA.....C.T..........CAG  2746068
102      2842920             ....G.TG...C..C...TC..C...........C...........AC.C  2842871
102      2971975             ....G.TG...C.......C..C..T.GA.....C............C.G  2971926
102      897184              ....T..A....A.........C...A.A.....C............C.T  897135
102      663093    .......CT.....G.....AC......T...C....TAC....C............C..  663152
102      2205959    ......CT..A...T..G..C.......C..C..TTGA.....C............C.G  2206017
102      3393062                   .....C....T.TG..C.....A.....C.....T......C..  3393105
102      1444163   ......ACT.....G.TG...C......TG..C...TGA.....C............C..  1444104
102      3230812   ..C....CT..A..T.TG...C.......C..C....GA..................C..  3230871
102      1502406                     ...C..........C...........C.A..........C..  1502365
102      2360348                     ...........C..C.....A.....C............C..  2360307
102      2088832                     ...C.......CT.C....CA.....C............C..  2088791
102      2092888                     ...C..A....C..C.....A.....C............C.G  2092929
102      2308905                     ...C.......C..C....TA.....C............C..  2308864
102      2612817                     ...C.......C..C....GAG....C..............G  2612776
102      2767650                     ...C..A.......C...T.A.....C............C..  2767609
102      2866088                     ...C.......C..C....GA..................C.G  2866129
102      1137744                     ...C.......C..C....GA.T...C............C..  1137785
102      1519777                     ...C......TG..C.....A.....C............C.G  1519818
102      2079488                     ...C.......C..C.....A.....CG...........CTG  2079447
102      2285698                     ...C.......C..C....GA.....C....C.......C..  2285739
102      2625596                     ...C.......C..C.....A.....C............C..  2625555
102      3343789                     ...C.......C.TC....GA.....C............C..  3343748
102      1589788                     ...C......TG..C...TG......C............CTG  1589747
102      1617141                     ...C....T.TG..C....GA.....C............C..  1617182
102      2128455                     ...C......TG..C...TGA.....C............C.G  2128414
102      2392255                     ...C....T.TG..TA....A.....C............C..  2392296
102      2626521                     ...C.......C..T....GA.....C............C.G  2626562
102      3068595                     ...........C..T...AGT....TG.......C....C..  3068636
102      3240308                     ...C.A.....C..C....G......C............CTG  3240267
102      3315655                     ...C.......C..C.....A.....C..T.........CTG  3315696
102      3612256                     ...C.......C..C....CA.....C............CGG  3612297
102      1105397            .....G..A...C.......C..C.....AGT...C............CAG  1105347
102      1169092                     ...C....T.TG..C.....A.....C............C.G  1169133
102      1371438                     ...C....T.TG....CA.GA.....C............C..  1371397
102      1407319                     ...C....T.TG..C....CA.....C............CT.  1407360
102      1606749                     ...C......TG..C...AGA.....C............C.G  1606708
102      1622155                     ...C....T.TG..C.....A.....C............C.G  1622114
102      1790198                     ...C.......C..C..T.GA.....C............C.G  1790239
102      1790832                     ...C....T.TG..C....GA.....C.A..........C.G  1790791
102      2127865                     ...C....T.TG..C.G..GA.....C............C..  2127906
102      2191308                     ...C.A.....C..A.G...A.....CG...........C.G  2191267
102      2496397                     ...C.......C..C...TGA.....C............C.G  2496438
102      2563783                     ...C.......C..C...TGA.....C............C.G  2563824
102      2668055                     ...C.......C..C....GA.....C............C.G  2668096
102      2698961                     ...C.......T..CC.A.GA.....C............CTC  2699002
102      2806299                     ...C.......C..CA..TGA.....C..T.........C..  2806340
102      2892212                     ...C....T.TG..C.....A.....C............CTG  2892253
102      2895261                     ...C.......C..C...TGA.....C............C.C  2895302
102      3015095                     ...C....T.TG..C.C...A.....C...........TC..  3015136
102      3295196                     ...........C..T..A.CAG....C...G........C..  3295155
102      3304853                     ...........C..C...TGA.....C............CGC  3304894
102      3451409                     ...C.......T..C....GA....TCCT..........C.G  3451368
102      3699377                     ...C.......C..T.GA..A.....C............C.C  3699418
102      841118                      ...C....T.....C....CA.....C.AT.........CTG  841159
102      1072080                     ...C....T.TG..C.C..GA..................C.G  1072039
102      1198294                     ...C....T.TG..C...TGA.....C............C..  1198335
102      1342282                     ...C......TG..C...TGA.....C............C.G  1342323
102      1347114             ....G.TT...C..T....C..C.G...A.....C............CAG  1347163
102      1486294                     ...C....T.TG..C...GGA.....C............CTG  1486335
102      1501193                     ...C....T.TG..C.....A.....C............CTG  1501152
102      1607706                     ...C....T.GG..C...AGA.....C............C.G  1607747
102      1755047                     ...C....T.TG..C.CA..A.....C............C.G  1755006
102      1761447                     ...C....T.TG..C...TGA.....C............CAG  1761488
102      1893567                     ...C....T.TG..TC..........C.C.........GCGG  1893526
102      2108478                     ...C....T.TG..C....GA.....C............C.G  2108519
102      2274685                     ...C....T.TG..C.C..GA.....C............C..  2274726
102      2292029                     ...C....T.TG..C....GA.....C............CTC  2292070
102      2297529                     ...C....T.GG..C.C..CA.....C............C.G  2297570
102      2667069                     ...C.......C.GAC..TGA.....C............C..  2667110
102      2701348                     ...C......TC.GC...TCA.....C............C.G  2701307
102      2887839                     ...C.......C..C.G..GA......G...........CAG  2887798
102      2898594                     ...C.......C.GC..TGGA.....C............C.C  2898553
102      2938532                     ...C.......C..C...TGA.....C............CTG  2938491
102      3004517                     ...C....T.TG..C.C..CA.....C............C.G  3004558
102      3029786                     ...C....T.....C.CA.GA.....C............C..  3029745
102      3377844                     ...C....T.TG..CC...GA.....C............C..  3377803
102      3429112                     ...C.......C..C...AGA.....C............CAG  3429071
102      3448511                     ...C.....C.C..C....GA....TC............C.G  3448470
102      3469953                     ...C...A...T..C..A.C......C............C.C  3469912
102      3558207                     ...C.......C..C...TGA.....C............C.T  3558166
102      3635330                     ...C...T...C..C.C...A.....C............CTG  3635371
102      3649416                     ...C.......C..TA....A.....CA...........CTG  3649457
102      3691915                     ...C.......C..CGA..GA.....C............C.G  3691956
102      3713457                     ...C.......C..C...TGA.....C.....T......CGG  3713416
102      2747005                     ...A.......CG.C....CA.....C............A.T  2747046
102      3461909                     ...C.......C..C..C..A.....C............C.C  3461950
102      3557027   .......CT..A..G.TG...C.......CC.C.....A.....CG...........C.G  3556967
                                                                            \  
                                                                            |  
                                                                            A
102      3266147                     ...C.......C..C....G......C............CTG  3266188
102      3675036                     ...C.......C..CG..TGA.....C............C..  3675077
102      3680463   ...G...C....G.G.TG...C.......C..C....GA.....C............     3680407
102      2930394   .......CT....GG..G...C....T..T..CAG..CA.....C............-..  2930452
102      1545290                     ...C......TG..C...T.A.T.C.C............A..  1545331
102      2842096                     ...C.......T..TAC...A.....C............C..  2842137
102      3684636                     ...C..A....C..C.....A.....C............CTG  3684677
102      2366356   .......CT..A..G.T....A.......G..T...TGA..................G..  2366416
                                                                           \   
                                                                           |   
                                                                           C
102      3309885                     ...C.......C..C.....A.....CG...........CGG  3309926
102      2819034                     ...C.......CC.C...TGA.....C...............  2818993
102      3433065     .....CT.....G.TG...C.......C..C..C..AC....C............-..  3433121
102      2899957    ......CTG....G.TG..AC.......C..C....GA.....C...............  2900016
                                                                           \   
                                                                           |   
                                                                           C
102      1806243     .....CTC....T..G...C......TG..C.....A.....C............     1806189
102      2995142   ..C....CT..A..G.GG...C......TC..............C..........       2995088
102      859438                          ....T.TG..C....GA.....C............C..  859475
102      919787                          ..A.......C...TGAC..G.C............CT.  919824
102      3459585                         .......C..CC....A.....C............C.G  3459548
102      2312240            .....G...............G.C....CA.....C............C.G  2312290
102      2019805                          ......C..C....GA.....C............CTG  2019769
102      2680619      ....GT...C.G..G...C..........C....G......CG...........     2680566
102      3261779                     ...C.......C..C...TGA.....C............C..  3261738
102      3371963                          .....TG..C....GA.....C...............  3371927
102      3668614                         ....T..C..C..A..A.....C............C..  3668577
102      1225937            .....G.TG...C.......C..C..T..A.....C............C.G  1225887
102      2049460                      ..C.......C..C...TG......C............CTG  2049420
102      2981945                          ......CC.C....CA.....C............C.C  2981909
102      1194779                           .....C..C.....A.....C............C..  1194814
102      842094                            ....TG..C.....A.....C............C..  842129
102      2838775            ....C..AG...C.......C..C....GA.....C............C..  2838825
102      2804990                     ...C.......C..C....GA.....C............C.G  2804949
102      3033248                          ......C..C....CA.....C............C..  3033212
102      2476340                     ...C.......C..C.....A.....C............C.C  2476299
102      2561088             ....G.AG...C........CCC.....A.....C............C..  2561039
102      1623842                             ...C..C.....A.....C............CTG  1623809
102      3027643                     ...C.......TG......GA.....C............C.G  3027602
102      1347359                     ...C.......G..C....GA.....C............C..  1347318
102      3723732                         .......C..T....CA.....C............CTG  3723769
102      2817889                        ........C..A....GA.....C............CAC  2817927
102      1445673            .....G.TG...C.A.....C..C...TGA.....C............C..  1445724
                                                                              \
                                                                              |
                                                                              A
102      3216553            .......AG...C.......C.T......A.....C.C...........    3216601
102      3270537                          ......C.GC....GA.....C............A..  3270501
102      790293             ............C..AA..T...C.....A.....C....A.CA.....    790341
102      2897644           ......G.TG...CC......C..C....CA.....C............     2897692
102      3729803           ......G.TG...C..........A.....AC....C............C..  3729751
                                                \                              
                                                |                              
                                                C
102      2681525            .....G..G...C..........C....CA.....C............     2681572
102      2283738            .....G.TG...C.......C..C.....A.....C............     2283691
102      2299894            .....T.TG...C.......C..C...TG......C............     2299847
102      1614600                                 ..C.....A.....C............C.G  1614629
102      3282053             ...C..AG...C.......C..C...TG......C............     3282099
102      3613364                     ...C.......C..C.....A.....C............CGC  3613405
102      2601741                     ...........C..C...TGA............G.....C..  2601700
102      1054013                                    .....A.....C............C..  1054039
102      692887    .......CT.....G..T....---...G..C-...TTA..T..C....C...T......  692942
102      825609              ....G.TG...C.A........--..AGA.....C............C..  825656
102      978099                                      ....A.....C........T...C..  978124
102      1438026            .....G.TG...C....T.TG..--..T.A.....C............C..  1438074
102      1512125                                      ...A.....C............C.G  1512149
102      2695582                                      ...A.....C..G.........C.C  2695606
102      3782558                         .....C.C..A..-..AC....CC...........C..  3782594
102      1372652                         .......C..C..T..A.....C............C..  1372615
102      3352020                     ...C.......C..C..T..A.....C.............    3352059
102      806203    ..C....CT.....G.TG...C....T..G..C...AG......C.........T..C..  806143
                                                          \                    
                                                          |                    
                                                          A
102      2497922                     ...C..........T...--......C.AT.........C..  2497961
102      3008796                     ...C.......T..T..........GG............     3008758
102      3462900                           .....C..C....GA..................C..  3462865
102      1818750                                         ......C............A.G  1818729
102      2718469                     ...C.......C..C....CA.....C............     2718507
102      3351340                     ...C.......C..C....GA.....C............     3351302
102      877449                                           .....C............C..  877469
102      903575                      ...C..A.....GGC...........C...........---G  903613
102      721715             .....G..G.A.C.C.T......C.GC..-.....C.....TG.....C..  721764
102      705972                                           .....C........T...C..  705952
102      1468977                                          .....C............A.G  1468997
102      1602856                                          .....C............C..  1602876
102      2292970                                          .....C............C..  2292950
102      2387322                                          .....G............C.G  2387302
102      2914996                                          .....C............C..  2914976
102      2925173                                          .....C............C..  2925153
102      1021930                      ..C..........C...A--.....C............CTG  1021892
102      1534687     .....CT..A..G.AG...C......TG..T...G.-.....C...........TC..  1534630
                                                 \                             
                                                 |                             
                                                 G
102      3717605                     ...C.......C..A..TG.-.....C............C..  3717565
102      3280914                                          .....C............C.C  3280894
102      2803665                         .......C..T....GA..................-.G  2803629
102      2615594                                          .....C............C..  2615614
102      3299718     .....CT.....G.TG....C.........T.....A.....C............C..  3299660
                                                      \                        
                                                      |                        
                                                      T
102      876091                      ...C.......G..C.....A...........T......C..  876135
                                                              \                
                                                              |                
                                                            CCT
87       303365    .......CT.....G..T..............T...TGA.....C............CTG  303306
87       1582375   ..C....CT..A..G..A...C.......G..C.....A.....C.C..........C.G  1582434
87       1995383   .......CT..A...TG....C..........C...T.A..................CTG  1995442
87       1723699   .......CT.CA..G......C..........C...TGA.....C......G.....C..  1723758
87       2208783   ..C....CT.....G.TG...C..............TGA.....A...T........C..  2208842
87       2369019   .......CT.....G......C..............TG......C.......AA.GGCTG  2368960
87       2484025   .......CT.....G.TG...C..........C...TGT.....C............CAG  2483966
87       1058577   .......C...A..G.GG...C......T...C...........C...T.......TCTG  1058518
87       5994044   .....CA.T.....G.TG...C..........CC....A.....C...........TCTG  5993985
87       886826    ......CCT.....G.....A...A.T.TG......T.A.....C.AT.........CTG  886767
87       1041633   .......CT..A..GATG...C..........C...TGA.....C............CTG  1041574
87       1639918   ......TCT....GG.TG...C..........C..AT.A....T.............C.G  1639859
87       2991834   ..C....CT.....G.TG...C.......G..C...GGA.............TT...CA.  2991893
87       4734668   ..C....CT.....G.TG...C....T.TG..C.....A.....C..........C.C.G  4734727
87       5869126   .....C.CC.....G..G..A.A.....TG..C...TGA.....C............C..  5869185
87       6076177   .......CT.....G.TT...C..A.......C...AGA.....C.............GG  6076118
87       2067493   .......CT..A..G.TG...C.....AT...C...T.A.....C............CTG  2067434
87       2140778   .......CT.....G.TG........T.TG..C...........C..T.....A..TCTG  2140837
87       2416801   .......CT...A.GTTG..A.......TG..C...TGA.....C.............GC  2416860
87       1133914   ..C....CT.....G.TG..TC......TG..C.....AC....C...AC..A....C..  1133855
87       2493508   .......CT.....G.TG..ACC.....TG..T...GTA.....C............C.G  2493567
87       2503169   ..C....CT.....GTTG...C..........C...TGA.....C...........ACAG  2503228
87       4632692   .......CT.....G..AG.C....T..TG..C.....AC....C............C.G  4632751
87       1669556   ..C....CT.....G.TG...C....T.TG..C...GGA.....C............C.G  1669497
87       1773569   .......CTG....G.T..A.C.......G..C...TGA..T..C............C.C  1773510
87       1853387   .....CC.C....CG...G..C......TG..T...TGA.....C............CTG  1853328
87       2698661   ...A...CT.....G...........A.TG..C...TGA.....C......G.T...CT.  2698720
87       3103481   .......CT..A..G.TG..AC..A...TG..TG...GA.....C............C.T  3103540
87       3142546   ..C..C..T.....G.TG...C......TC..C...TGA..T..C......T.G...C..  3142605
87       3471941   ..C....CT...A.G..A...C....T.TG..A.CAA.A.....C............CA.  3472000
87       6817696   ....C..CT.....G..G...C....T.TG.GC...TGA.....C............C..  6817637
87       4677088   ..C.....C.......TG.....A....TG..C...G.A.....C...............  4677029
87       2113738   .....G.TT.....G.TA...C..........C.....A.....C.............TG  2113797
87       6583780   .......CC.....G......C..A...GG..T.....A.....C............C.G  6583839
87       2715706    ......CT...C.GT.....G.AT..CAG..C.....A.....C........T...C..  2715648
87       6939800    ....CA.T.....G......C..........C...TGA.....C............CTG  6939858
87       5034650    ......CT.G...G.TG.A.C......TG..T...TGA.....C............C..  5034592
87       462879      .....TT.....G.TG...C..........C.A..CA.....C..............C  462822
87       534098      .....CT.....G......C......T...T.....A.....C............CTG  534041
87       1550391     .....CT..A..G.TG...C.......G..C.....A.....C............C..  1550448
87       1181839     .....CT..A..G..A...C..........C....C......C............CTG  1181896
87       242235      .....CTG.....T..............T.C...G.A.....C......C....TC.G  242178
87       6187851    ......CT.....G......C.......C..C...AGA....TC..A.........CTG  6187909
87       2038149     .....CT...........AG......A...A...TGA.....C..T......A.TCTG  2038206
87       3337472     .....CT.....G......C...T.....GC...TGA.A.C.C............CTG  3337529
87       388422      .....CT.....G......C..........C....CA.....C...T...........  388365
87       5115013      ....CT.....G..G...C......TG..C.....A.....C............C..  5114957
87       2047975      ....CT.......TG...C....T.TG....A.TGA.....C............C.C  2047919
87       5916422      ....C......G..G......T.T.TG..C....CA....TC............C.G  5916366
87       542149       .....T.....G.TG...C..C.T.TG..C..T.GA.....C............C..  542093
87       1361607    ......CT.....G.TG...CA..T..GG..C.....A...........T......CGG  1361665
87       2909967   ..C....CT.....G.TG.....A.....C..A...TCA.T...C............C..  2909908
87       6747741   ..C....CC....GG.....TC.......C.GC.GA.GA.....C.............GG  6747682
87       1809888      ....CT...C.G......C..C....G..C...TGA.T.A.C............C..  1809944
87       596454     ......CT.....G.TG..AC..........C...GGA....TC............C.C  596396
87       2175344   .......CTG....G.TG...CCA....TG..C...TGA.....C............C..  2175403
87       1504777   .......CT...C.G.GG...C..........C.....A...................TG  1504836
87       2462755   ........A.....G.TG...C......TG..C..A..A...AT............TC..  2462693
                          \                                                    
                          |                                                    
                        CTA
87       2320264   .....C.CT.....G.TG...C..A.T.TG..C.CC........C............CG.  2320205
87       6784813            .....G.TG...C..........T.....A.....C....G.......C..  6784863
87       6940960            .....G......C..........C....CA....AC............C.C  6941010
87       1062780            .....G.TG...C........C.C...G.A............G.....C..  1062730
87       6468363            .....G.TG..A...........TG....A.....C..............C  6468413
87       464712             .....G......C.A........C...TGA.....C......T.A..TC..  464762
87       6874720            .....G.TG...C......TG..C.....A.....C.....T......C..  6874770
87       396030             .....G.TG...C..........C...........C...A......C.CTG  395980
87       1748423            .....G.TG...C..........C.C...A.T...C......G..T..C..  1748373
87       2339240            .....G.TA..TC..........A...TGA.....C...T........C..  2339190
87       3752714            .....G.TG...C......GGT.C.....A.....C..A..T......C..  3752764
87       5891470            .....GT...A.C..A.T.....C.....A.....C........T...CTG  5891420
87       6147836            .....G.TG...C..............TGA..T..G............CTG  6147786
87       6803414            .....G.TG...C......TG..C...TGA.....C............C..  6803464
87       6846528            ..A..G......C..C.T.GT..T.....A.....C............C..  6846578
87       1528432            .....G......C..A...TG..C.A.TGA.....C............C..  1528382
87       1577498            .....G......C......TG..C...TGA.........T.T.T....CTG  1577448
87       4850180            .....T.T....C....T.TG....CA........C............CAG  4850130
87       5951204            .....G.TG...C..........C..ATG..T...C............CTG  5951154
87       6915543            .....G.TG...C..A...T...C...........C.........T..C.G  6915493
87       204524             .....G.TG...C....TGTG..C.....A...A.C........T...C..  204574
87       418546             .....G.TG...C....T.TG..C.CA..A..T..C............C..  418596
87       453287             .....G.TG...C....T.TG..C...AGA..............G...C..  453337
87       520397             ..A..G.............TG..C...TGA.....C...T...TT....TG  520347
87       1246472            .....T.TG...C...T..TC..C...GGA.....C............C..  1246522
87       1523122            .....G......CCA...C....C...TGA.....C............CTG  1523072
87       2403823            .....G.TG..C.....T.TG..C...T.T..T..C............C..  2403873
87       2809888            .....G.TG...C....T.TG..C.......A..TC............CAG  2809838
87       5771742            .....G.TG...C....TCTG..C.....A.....C............C.C  5771792
87       6172725            .....G.TG...C....T.TG..C...........C...........GC..  6172775
87       6800536            .....G.TG...C......TG..C...TGA....TC............C..  6800486
87       6843812            .....G.TG...C....T.TG..C.....A......G....T.....T.TG  6843862
87       1084728            ....GG..A...C.....A.C..C...........CC.......T.....G  1084678
87       1208302            ..A..G.T...CC........GCT..C.CC.....C..............G  1208352
87       1436907            .....G......CA.AT..TG..C..A.GA.....C.............G.  1436857
87       2005561            .....G.TG...C......TG..C..T..A....GC...........TCT.  2005511
87       2021608            .....G......C...T..AG..C...TGA.....C..A.A.......CAG  2021558
87       2090240            .....G.TG...C....T.T...C.C.T.A.T...C...T...........  2090290
87       2156876            .....G.TG...C....T.TG..C..A.GA....TC.....T......C..  2156926
87       2355513            .....TT...AA....A..GG..C...AG......C...T........CT.  2355463
87       2835847            .....G.TG..CA....T.TG..C...A.A.....C............C..  2835897
87       2891901            .....G.TG.T.C..A....C..C..CT.A.....C............C..  2891851
87       3404750            .....G.TG..TC..........C...TGA..T..C........A...CAG  3404800
87       4647403            .....G.TG...C..C.......C...TGA.....C.AT.........CTG  4647353
87       5808658            .....G.TG..AC....T.TC..T....T......C............C..  5808708
87       2063486            .....G.TG...C..........C.....A.....C.T..........C.C  2063536
87       2249600             ....G...........T.....C...GGA..T..C........G...C..  2249649
87       1982663             ....G....A.C.......G..TG..TGA.....C............C..  1982614
87       2128753            ..A..G..T...C......TG..C.AA..A.....C............C..  2128803
87       2576636             ....G.TG...C..A.......C.....A.....C.........T..CTG  2576587
87       5302536             ....GG.....C..........C...T.A.....C............CTG  5302585
87       1037704             ....G..T...C....G.....C...TGA..T..C............CTG  1037655
87       2685398             ....G......C........G.T.G..CA....TC............CTG  2685447
87       3942362            .....G.TG...C....T.TG..A..T........C............C..  3942412
87       6861896             ....G.TG...C......TG..CC...GA.....C............C..  6861847
87       1923353   .......CTC....G.AG...C.A.T......C...TGA.....C............C..  1923412
87       223393              ....G......C....T.TG..C..AGGA.....C............CTG  223344
87       225002              ....G......C....T.TG..C..AGGA.....C............CTG  224953
87       557261             .....G.TG...C..T.G.TG..T...T.A.....C............CTG  557211
87       1580344             ....G.TG...C.......C.GC...AGA.....C............CTG  1580393
87       1934872            .....G.TG...C......TG..T....GA.....C.A.....A...A.AG  1934922
87       3579983            .....G.TG...C....T.TG..C.....A.....C.....G..GA.T..C  3579933
87       446527               ...G......C..........C.....A..T.TC.......A....CTG  446479
87       1470379              ...G........A.....C..C.....A..................CAC  1470427
87       4913656             ..G........C.........GC.....A.....C............CTG  4913705
87       6955502             ....G.TG...C................A....TC............C.T  6955551
87       1785580              ...G..A...ACT........C.C...A.....C.............GG  1785532
87       4904136              .....TA........A.TG..C.G...A.....C............C..  4904184
87       6742674              ...G..A...C......T..CT.CA..A.....C............CTG  6742626
87       2612073            .....G..G...C......TG..C..T..A.....C............C.G  2612123
87       1726653   .......CT.....G.T...........TG..C.CA.GA..T..C............CTG  1726593
                              \                                                
                              |                                                
                              A
87       6859878              .....TG...C...TT.TG..C.C...A.....C............C.C  6859830
87       5272260            ...C.G......C..........C...TGA.....C............C..  5272310
87       677940               .....TA........T.TG..C...AGA.....C..T............  677988
87       2359439              ......A...C....T.....CC..G.A.....C.....T..A..G.T.  2359391
87       4998191               ..T......C..CA..T..TC.....A.....C..T.........CTG  4998144
87       6642051            .....G.TG.A.C..A.......C..T.T......C............CT.  6642001
87       1271873               ..G......G..A.......T..ATGA.....C.....TT.T...CTG  1271920
87       2187654             ...C.....A.C...T..TG..C...TGA.T.................TG  2187703
87       6069677            .....G..A...C..........C...TGA....TC............CTT  6069627
87       1763633            .....T.TG...C....T.TG..C.C...A.....C............C.G  1763583
87       2515764            .....T.............TG..C.C.....A...G....CG......C..  2515814
87       1779821                  ...C..C..........C....TA.....C............CTG  1779865
87       1811430                  .............TG..C.....A..T..C..T.........C..  1811474
87       2465772                  ......A......TG..C.....A.....C............CAG  2465728
87       6929247                  ......C....T.T...C.....A.....C............CTG  6929291
87       7033550                  .....AC..........C.CATGA.....C............C..  7033506
87       1206133           ......G.TG...C...T...G..C.....AAA...C............C..  1206082
87       2758408   ......TCT.....-....C.C......TG..C....CA.A..TC............CTG  2758466
87       634466                   ......C....T.TG..C...TGC..G...............CTG  634510
87       1777655           ......T.AG...A.....CTC..C.....A.....C.........T..C..  1777604
87       6034980               ..G..G...C....T.TG..C....TA.....C............CT.  6034933
87       5854409                    ....G......TG..T....GA.........T.T...TG.CTG  5854367
87       3539379                     ...C..........C..........TG...............  3539420
87       2248294                     ...C..........C...........C.......A.T..C..  2248335
87       2646400   ........T..C..T.T....C..A....G.GC....GA.....C..............-  2646458
87       1863988                     ...C..A.......C.....A.....C....C...A...C..  1864029
87       1417542                     ...C..A...T...C...A.A...............A..C.G  1417501
87       4976820                     ...C......TG..C..A..A.......T......G...C..  4976861
87       6898849                     ...C......TG..C.....A....TC............CTG  6898808
87       504822                      ...C....T..T..C...AGC.....C..............C  504781
87       835084                      ...A....T.TG..C.....A.....C..T.........C..  835125
87       4678884                     ...C.......C..C...TGA.....C..ATC.......C..  4678925
87       4898027                     ...C.A........C.....A..T..C............CAG  4898068
87       6772097                     ...C.......T..C...T.A..G..C............CGG  6772138
87       1053137                     ...C....T.TG..C...AGA.....C............C..  1053096
87       1149530                     ...C....T.TG..C.CA..A.....C............C..  1149489
87       1302290   ......ACT.....G.TT.T.C..........C....TA.T...C............C.-  1302348
87       1374044                     ...C......TG..C...AGA.T..TC........T...C..  1374085
87       2268330                     ......A.T.TG..C..A..A.G...C............CTG  2268289
87       2488856                     ...C....T.TG..A....CA.....C............C.T  2488815
87       5180521                     ...C.......T..C...GGAC....C............CTG  5180480
87       5679213                     ...C...T......C...TGA.....C............CTG  5679254
87       6307378                     ...C....T.TG..C.CT........C............C.G  6307419
87       6860860                     ...C......TG..T..A..A.....C............C.C  6860819
87       84054                       ...C.......C..C...TGA..T..C............CTG  84013
87       1395568                     ...C...A..TG..T....T......C...T........CTG  1395527
87       1863418                     ...C.......C..C.CATGA.....C............C..  1863377
87       2138446                     ...C.T..T...C.C.....A...C.C........T...CTG  2138405
87       2269903                     ...C....T.TG..T.CA........C............CT.  2269862
87       3658322                     ...C....T.TG..C.CA..A.....C............C.C  3658281
87       3946096                     ...C....T.TG..C...TGA.....C..............G  3946055
87       4952815                     ...C..........C..ATGA..T..CA.......A...C.T  4952856
87       4987714                     ...C....T.TG..C.CA..A...............T..C..  4987755
87       5688727                     ...C....T.TG..C....GA.....C............CTG  5688768
87       6837215                     ...C....T.TG..C...TGA.....C............C.G  6837256
87       1732429                      ..C......TG..C.....A.....C............C..  1732469
87       1119214   ......C.......G.TG...C..........C...AGA.....C............CTG  1119274
                           \                                                   
                           |                                                   
                           C
87       1999038                     ...C.A........C...TGA..T..C............C.T  1999079
87       4722215            ..A..G.....AC......TG..C...TGA.....C............C..  4722165
87       4408047                     ...C....T.TG..C.....A.....C...TG.......C..  4408088
87       6126116   .......CT.....C.TG...C....T.TG..C...T.......C............     6126172
87       5427032                     ...C....T.TG..T.....A.....C............C..  5427073
87       3131346                     ...C......TG..C...TGA..T..C............C..  3131387
87       5916624                         ...T......TG..TG......C...............  5916587
87       144861                          .....A....C...TGA.....C.........T..C..  144824
87       1406346                         ...T......T..T..A.....C..T....T....C..  1406383
87       119954                          ......TG..C...T.A.....C.......A....CTG  119917
87       2749182                         ......GG..T...T.A.....C.............GG  2749145
87       2755697                         ....T..T..T.C...A..T..C.......A....C..  2755660
87       1734701                     ...C....T.TG..C....GA......G...........C..  1734742
87       6763183                  ...G..C.......C..C...TGA.....C............C.G  6763139
87       1121486   .......CT.....G...G......T......C.....A.....C............C..  1121424
                         \                \                                    
                         |                |                                    
                         T               TG
87       1189995            .....C......C.......G..C..T.GA.....C............C..  1189945
87       2142108                         .......G..T...T...T...C.....TG.....C..  2142145
87       1214585                          .........C.....A..T..C............C.G  1214621
87       3393208                     ........T.....C.CA..A.....C............C..  3393249
87       2250885                          .....TG..C....CA.T...C....A..........  2250849
87       2507065                     ...C...G...C..C....TA.....C............C.C  2507024
87       2676157            .....T....AA.-.......GTC....T.........A....A...T.AG  2676108
87       1181257                         ......TT..C.....A.....C.....T......C.G  1181294
87       455913             .....G.TG..A...........C..T..A........T.....T...C..  455963
87       1369373                         ......T...C...AGA.....C............C.C  1369410
87       5293832                           .....G..T....CA..................CAG  5293867
87       5344214                     ..A.......TG..C...TGA.....C.A.............  5344173
87       2581963                          .........C.G...A.T...C............CTG  2581999
87       4761420            .....G.TG...C....T.TG..C....CA.....C............C..  4761470
87       5952195             ....G.TG...C.......C..C....CA.....C............C.G  5952146
87       3557697            .....G.TG...A....T..C..C...TGA.....C............CAG  3557747
87       5187398                         ......TG..A.....A.....C............C..  5187361
87       6693810            .......GG...C......TG..CA..TGA.....C.............G.  6693860
87       6035911            .....G......C..C...GG..T..ATGAA....C...............  6035861
87       475359                     .........-.....C....TA....TC............C..  475400
87       425115    ...T...CC.....T......C..........T...TGA..T..C....-.......CTG  425173
87       503719             ...A.G......C..C...TG..C...........C........GT...-.  503670
87       3883797            .....GT............TG..C..CTGA.....C.....G.......-G  3883846
87       100288                               .....T...TGA....T.G.T..........TG  100256
87       1721087                     ...C....T.TT..C...TGA.....C............C.G  1721046
87       2639724    ....C.CT.....G......C..........C...G.A.....C........T...C.G  2639665
                                                \                              
                                                |                              
                                                C
87       1149903                     ...C..........C..T.CA.....C............C..  1149861
                                                \                              
                                                |                              
                                                C
87       531589             ...G.G......C.A........T...TGA.....C............     531636
87       624393    .......C-...G.GT.....C......T..GT..A..A.....C............     624338
87       1203258            ..A..G......C..............TGA.....CG..T........     1203211
87       1214189            .....G.TG...C......TG..C.....A.....C............     1214236
87       1741996            ...C.G......C..........TC..TGC.....C............     1741949
87       5491399                                 ..C.....A..................C.G  5491370
87       1595590            .....GT.A...C..A...TG..C.....A.....C...............  1595539
                                                                           \   
                                                                           |   
                                                                           C
87       2506415             .....T.....C.......C..C....GA.....C............     2506369
87       2980281                                 ........A.....C............C.C  2980252
87       655821                                  ..C.....A.....C..T.........C.G  655792
87       1068952                                 ..T.....A.....C............CTG  1068981
87       1427853                                 ..C....CA....TC............C..  1427824
87       2058766                                 ..C...........C............C..  2058795
87       2234710                                 ..C.....A.....C............C.G  2234739
87       4985224            .....G.TG...C......TG..C.....A.................      4985270
87       165587    ..C....CT.......TG...C..........C...TGA....TC.A--.......TCTG  165530
87       2442078                                 ..T.....A.....C...........T.TG  2442107
87       4986812                                 ........A.....C.T..........CTG  4986783
87       6047385                                 ..C...........C............CTG  6047414
87       6908299                                 ..C.....A.....C............CTG  6908270
87       335998             ............C..C...TG..C...TGA.........A......-----  335953
87       2500299            .....G..ACA........TG..C.....A.....C.........-..-.G  2500251
87       4683338                     ...C..........T...T.A.....C.AT............  4683379
87       6028086    ....A.CT.....TT.....C......GG..T.....A.....C............C..  6028145
                                                                \              
                                                                |              
                                                                C
87       4433793                      ..C..........C.....A.....C...........TC..  4433753
87       3566909                                 ..C.....A..................CAG  3566880
87       6814900            .....GT.G...C...T..TG..-....TAG....C............C..  6814851
87       4384268   ...T...CA..A..G.TG...C....T.G..C-.....A.....C.AT.........CTG  4384326
87       5290640                  .........C..AG.CT......A.....C............C.G  5290594
                                                    \                          
                                                    |                          
                                                   AC
87       2086423   .......CT..A..T.....AC......T...C.-..GA..................CTG  2086365
87       4915628     .....CT.....G......C.A....T...C.....A.....C............C..  4915686
                                                       \                       
                                                       |                       
                                                       G
87       2896113            .....G.AG...C..........C..A..A.....C.......C....CTG  2896164
                                                       \                       
                                                       |                       
                                                       A
87       826398                                       .....T...C............CTG  826422
87       1418730                                       ..A.....C............CGG  1418753
87       2090358   .....C.CT.....G.TG...C..........T.AAGT....G.C............C..  2090418
                                                          \                    
                                                          |                    
                                                          A
87       4227179                                         ......C............C..  4227158
87       1999506                                         ......C...T........C..  1999485
87       1401651   .......CT..AC.G.T....C..A...TG..T...G.A....TC.....T......C..  1401591
                                                        \                      
                                                        |                      
                                                        G
87       3737425   ...G...CT.....T.G-...C......TG..C.....A..................     3737480
87       4841598                     ...C....T.T...C.....A..................     4841636
87       1380267                                       .............C.......C..  1380244
87       5663742            .....G....A.C.......C..C...G.-.....C............C..  5663693
87       1068659   .......CT.....T..-...A...T......C.....A.T..................G  1068598
                                                                           \  \
                                                                           |  |
                                                                           C CT
87       5938893                                          ..................C..  5938873
87       2367863            .....G.............G...T.A.G.-.....C............CTC  2367813
                                              \                                
                                              |                                
                                              A
87       1070159                                          ..................C..  1070179
87       1445052                                          .....C............C..  1445032
87       1995163             ...........C.A....T...C...AG...T..C.....T......C..  1995113
                                                          \                    
                                                          |                    
                                                          A
87       2308472                                          ........T..........TG  2308452
87       2785307            .....T.T...CC......GG..C...G.-.....C.......C....CAG  2785356
87       2940194                                          .....C.A.....A.......  2940174
87       4101850                                          .....C............CT.  4101830
87       5979225            .....G......C......TGG.T..TTT......C............C.G  5979174
                                                          \                    
                                                          |                    
                                                          A
87       3241827                     ...C......TG..C.......T...C......GA...-...  3241787
87       197375                                           .....C............C..  197395
87       270487                                           ...............T..C.G  270507
87       575103             ..A..G.A....CC........GC...G.-.....CA...........C..  575053
                                                     \                         
                                                     |                         
                                                     C
87       827955                                           .....C........A...C..  827975
87       1228170                                          ..................CT.  1228190
87       1368101                                          .....C............C..  1368081
87       1890189                                          .....C............C..  1890209
87       1904705                                          .............A.G.....  1904685
87       2129550                                          .....C............C..  2129530
87       3184856                                          .....C..T.........C..  3184876
87       3189400                                          .....C............CTG  3189380
87       4815253                                          .....C............C..  4815273
87       4934217                                          .....C............C..  4934197
87       5977047                                          .....C......G.....C..  5977027
87       6102595                                          .....C............C..  6102615
87       6866438                                          .....C............C..  6866458
87       491369                          .......G..T..A..A.G...C............A.-  491405
87       1180541                                          ..T..C...............  1180521
87       2491297             ...........C.......C.TT...GGA.....C..G.........CTG  2491348
                                                                  \            
                                                                  |            
                                                                 TA
87       5597966                                           ....C............C..  5597947
87       2941121                                          .....C...........TC..  2941141
87       6029145                                          .....C..T.........C..  6029165
87       6958796                                          .....C............C..  6958816
87       6050630   ......TTA.....G.TG...C......TG..C.....A..................CTG  6050690
                                                       \                       
                                                       |                       
                                                       A
87       2816308              ...G............C.......CA...G...C............C..  2816366
                                                   \        \                  
                                                   |        |                  
                                             CTCCTGG      ATT
87       6942317     .....CC.....G..T...C......TG..C...G.-..A..C............CAG  6942261
87       5886535                  ......C......G..C..G.GC-.....C............C.G  5886492
87       4315631                     ...C..........C.GTG.T.G-..C............C..  4315591
87       1497780             ....G..A..............C.....A.....                  1497813
87       6149395            .....G.TG...C......G..C...AG.-.....G............CAG  6149346
87       3122806                                                ...............  3122820
87       395246                      ...C.......C..C.....A......-..........GCAG  395206
87       149528                 ........C..A.T....CTC..G.-...................G.  149574
                                                                           \   
                                                                           |   
                                                                           C
87       580108                                           .....C...............  580129
                                                                             \ 
                                                                             | 
                                                                             C
76       5572390   .......CT.....T.TG...C..........C...........C.............TG  5572449
76       2925842   ..C...AC.......TTG...C..........A.....A.....C........G...C..  2925783
76       4924293   .......CT.....G..A...C......TG..C.....A..................CTG  4924352
76       5120301   .......TT.....G......C......TG.C......A.....C............C.T  5120360
76       8043592   .......CT.....G.TG...C..........C...AGA.....C.............GG  8043651
76       5148056   ..C....CT.....G.TT...C..........C....GA.....C.T........G.C..  5148115
76       6613946   .......CT.G...G......C...T..TG......A.A.....C............CTG  6614005
76       2500654   ..C....C......G......C...T..T...C.C.TG......C............CTG  2500595
76       6131143   ......ACT.........G..C.A....TG..C...T...........T........CTG  6131084
76       6541521   .......CT..A..G.TG...C..........C...T.A..G..C............C..  6541462
76       6677568   .......CT..A..G..T...C..A...TG..T........T..............TC..  6677509
76       8117677   .......CT..A..G.TG...C.......T..C...TGA.....C............C.G  8117736
76       518184    .......CT.....GTTG...C..A....CG.C....C...................CTG  518243
76       3066067   ..C....TT.....G.TG...C....T.TG..T....CA..................A..  3066008
76       5459297   ......ACT.....G..A...C.A....TG..C...TGA.....C............C..  5459238
76       6310379   .......CC..A..G.TG..AC.......C..C..T..A.G...C............C..  6310320
76       6539814   .......CT.TC..G.TG...C..............TGA.....C.....T......C..  6539755
76       6873548   .......CT..T.C...T...C......TG..C...TGA.....C.........T..CT.  6873489
76       4454015   ..C....CT.....G.TA...C....T.TG..C....GA.....C............C..  4454074
76       5799056   .......CT..A..G..T..T.......TG..T..ATGA.T................C..  5798997
76       6618051   .......CT.....GT....AC...T......T...TGA.....C.......A.T..CTG  6617992
76       6736568   .......CT..A..G..A...C......TG..C...TGA.....C.AT........T..G  6736509
76       7141388   ..C....CT..A..G.TG...C....T.TG..C...TGA..................C..  7141329
76       7284375   .......CC.....G.TG...........G..C...TGA..T..C...T........C.C  7284316
76       277253    .....G.CT.....G.TG...C......TG..C...TGA.....C............C..  277312
76       3036807   .......CT.....G.TG...C....T.TG..C.....A.....C....C.......CTG  3036866
76       3153671   ..C....CT...G.G.........T...A...C...TGT.............T....CTG  3153612
76       5125311   .......CT..A..G.TG...C......TG..C.....A.....C..T.....T...CTG  5125370
76       5129994   .......CT.....G.TG...C..A...TG..C...TGA...A.C............C..  5130053
76       5177297   .....CAC......G.TG...C....T.TG..C.C...A..T..C......G.....C..  5177238
76       5903505   ..C....CT.....G.TG...C......A...C..A..A..A..C............CAG  5903446
76       5907398   ...T....T..A..G.TG...........G..C...A.A.....C...T.......TCTG  5907339
76       6002480   ......ACT.....G..G...C..........C...AGA....TC...A..CA....CG.  6002539
76       6274353   ..C....CT.....G.TG...C......TG..C...TGA.....C.A..........CTG  6274412
76       6357669   ......ACT..A..G.TG...C......TG..C..A.T...G...............CTG  6357610
76       6757954   .....CAT......G...CA.C..........C...TGA..T.TC............C..  6757895
76       7047164   .......CT..C..G.TG...C..........T.A.AGA.............AT...C..  7047105
76       7274371   .......CT.....G.TG..AG.....AA...C...G.A.....C...T........C..  7274312
76       7350465   ......TCT.....G.TG...C..T...TG.GT...TGA.....C...............  7350406
76       2425384   .......CT..T..T.TG...C..........T..T.GA....TC..T....A....CTG  2425443
76       3189106   .......CT..A..G.TA...C.A.T..TG.GT...........C...........ACAG  3189165
76       4382930   ..C....CT.....G.TG.......TT.GG..C.CA..A.....C............C..  4382989
76       6809257   .......CT.....G.TG..TC..........TG..T.A.....CA...........CTG  6809198
76       7756288   .......CT.G...C.TG...C......TG..C....CA.....C............CTG  7756229
76       7171361   ..C....CT.....G.TA...C....T.TG..C..T..A.....C...........ACTG  7171420
76       7058299   .......CT.....T......C......TG..T...TG......C............CTC  7058240
76       7120786    ......CT.....G.TG...C......TG..C...........C.A..........CT.  7120844
76       8006940   .......CT..AC.G..A...C..........C...........C.C...T.....TC..  8006881
76       8115177   .......CT.....G.TG...C....T.TG..C.C..GA.....C............C.C  8115118
76       7334197   .......CTC....G.TA...C..........CC..TGA..T..C............C..  7334256
76       3125216    ......TT...A.GA....AC...T..TG..T...T.A..................CTG  3125274
76       5471746    ......CTT...C..TG...C..A.......C...TG.AT..TC.A.............  5471804
76       5281342    ....C.CT..A.....T..AC.......T.CC...G.ACT...C.T..G.......C..  5281284
76       6576433   .......CT.....G.TG......C.T.TG..C...TGA.T................C..  6576374
76       4778319     .....CT.....G......C..A.G....TC...T.....C.C............C.C  4778376
76       5156320   .....G.CT.....G......C......TG..C..T.CA.....C.............GG  5156379
76       7137928   .......CT..A..G.TG...C......TG......AGA.....C.........T..C..  7137987
76       7848163     .....GT.....TA.A...C.........TT....TA.....C............CTG  7848106
76       4826152     .....CT..A..G.TG...C..........C...TGA.....C............C..  4826095
76       5033640     .....CT..A....TG...G.T....TG..C...A.A.....C.........A..GTG  5033697
76       6017764     .....CT.....CTGG...C....T.....C....CA..................CTG  6017707
76       4775995     .....CT.....G.TG...C......GG..C.....A..T..C............CAG  4776052
76       6106906     .....CT.....G.TA..AC......TG.CC.CA..A...................GG  6106849
76       6476807     ....T.TT......AT...C......TG..T..ATGA...........T......C..  6476750
76       6520598     .....CT.....G......C......TG..CC..TGA....TC............C.C  6520541
76       6517616     .....CT..C..G.............TG..C...TGA.....A.T....T...CT.TG  6517559
76       7973621      ....CT.....G......CA.A.......C.....A.......C.......T.....  7973565
76       6875977      ....CT..A..T....ACC....T...C.C.....A.....C............C.C  6876033
76       446446       ....CT.....G..A...C......TG..C...TGA.....CCT..........CT.  446390
76       2414423      ....CT.....G......C..A...TG..C...TGT.....C.T.........T.GG  2414367
76       5038669      ....TT.....G.TA..CC..........T...TGA.T...C............CAG  5038613
76       6884925      ....CT.....G.TG...C....T.TG..C.CA.GA.T...C............C..  6884869
76       7138639     .....CT.....G.T...AC......TG..T...G.A.G..TC............C..  7138582
76       7776319   ..C....CT.....GTTA...C......TG.TC.....A.....C............CTG  7776260
76       6789850       ....A.....G.TG...C..........C...A.A....TC..T.........C..  6789905
76       6151662   .......CT..A..G.TG.A.C..........C...T.A..................C.C  6151721
76       7330646   .......CT.....G.TA...C......TG..C...TGA..............A...C..  7330587
76       7331146   .......CT.....G.TA...C......TG..C...TGA.....C........A...C..  7331205
76       6675690    ..T...CT.....G.GG..CC..............TGA.....C.T....G....TC..  6675632
76       5627069      ....CT.....G..A...C...T......C...TGA.....C............C.C  5627013
76       7921444   .......CT..A..G.TG..TC......T...C...T.A.....C............CTG  7921385
76       5338291   .......CT..CC.G..A..AC......TC..C...TGA.....C..............G  5338350
76       6758946   .......CT..A..G.TG...C..........T...TCA..T..C............CAG  6758887
76       7964933   .......CTT....G.TG...C...T......C...TGA.....C............CTG  7964992
76       5529263         ..C......TTG...C......T...C...TGA........T..........T.  5529210
76       5951969            .....G.....ACC..T..T...T.....A.....C............C..  5952019
76       8001267            .....G.TA...C......TG..C..T..A...........T.........  8001317
76       3128028            .....G....A.A......TG..C.....A.....C..T.....T...C..  3127978
76       6466220            ..A..G......C....T.....C..T..A.....C...........TCTG  6466170
76       3611693            .....G.TG...C..........C....CA.....C...........TC..  3611643
76       5334495            ..A..T....A.C......TG..C..T........C.....GG........  5334445
76       6207231            .....G......C...A......T...TGA....T......T.......TG  6207181
76       7516766            .....G.TG..........TG..C...TGA.....C............C..  7516816
76       8049955   .......GT..A.GG.....AC.........TC...........C............C.G  8049896
76       2280462            .....G......A.A..TG....CG....A.....C............C..  2280412
76       5104150            .....G.TA...CA.A.......C.G...A.....C............C.G  5104200
76       6035774            .....G.TA.A.C.......G..C...........C.....TG.T...C..  6035724
76       6201616            .....G.....CC......TG..C..............T...G.T...CT.  6201566
76       6506303            ..A..G.....TC..........CA.T..A.....C...........TC..  6506253
76       6837135            ....A.T...T........TGG.C.....A.....C............C.C  6837085
76       6943320            .....G......C..........C...TGA.G...C............CTG  6943370
76       7363540            .....G.TG...C....T.TG..C...G.A....TC.....T.........  7363490
76       7507912            .....G.TA...CA......C..C.G...A.T...C............C..  7507962
76       2461796            .....G.T....C..........C...TGA.....C............CTG  2461746
76       3628932            ..C..G......C..........CC..TG......C...........TC.C  3628882
76       5489229            .....G.AG.A.C..........C.CAT.A.....C.............G.  5489279
76       5701073            ..A.........C......TG..C.....A....AC............C.T  5701123
76       5879150            ..A..G......C..........C...TGA..A.TC............CT.  5879100
76       6097231            .....G.A....C..A....T..C...AGA.....C............CTG  6097281
76       6165472            .....GTT...........GG..C...T.A.....C.....GC......TG  6165522
76       7277868            .....G.TG........T.TG..C...TGA.....C............C..  7277818
76       7539175            ..A..G...T..C..A...TG..C.....T..T.TC............C..  7539225
76       2283606            .....G.TG...C.......G..C...AGA.....C.............GG  2283656
76       2457471            .....G.TG...C....T.TG..C....GA.....C............CAG  2457521
76       2838920            .....G.TG...C......TG..C...TGA.....C............CT.  2838970
76       2923017            .....G.TG...C......TG..C...TGA........TT.........G.  2922967
76       3120010            ...C.G......C....T.TG..C...........C.....GT....ACTG  3120060
76       4125352            .....G.TG...C....T.TG..C...TG......C............CT.  4125402
76       5118833            .....T......C..T...TG.GC.....A....TC............C.C  5118783
76       5279960            .....G.TG...C......TG..T...TGA.....C............C..  5279910
76       5762474            .....GT...AAC..........C.....A...ATC............C.G  5762524
76       5904920            .....G.TG........T.TG..C.....A..T..C.......A....CTG  5904870
76       6164684            ..A....TG..............C...T.A.....C..TT...A...TC..  6164734
76       6401307            .....G.TG...C.T....TG..C....CA.....C............C..  6401257
76       6459463            ....GG..A......A...T...C..T..A..T..C.A...T..A......  6459413
76       6503699            .....G.TG...C.....CAG..C.....A.....C...T........CTG  6503649
76       7153107            .....G.TA..AA......AG..C.....A.....C............C.G  7153157
76       7326054            .....G.............TG..C..TT.A.T..TC.....G......CTG  7326004
76       7624997            .....G.TG...C....TCTG..C.....A.....C...T........C..  7625047
76       3932546            .....G.TG...C....T.TG..C.C..GA.....CC...........C..  3932596
76       4951996            ..A..G..A..TC..........C.....A..T.TC...T..C.TT..C..  4952046
76       5206751            .....G.TG...G....T.TG..C....CA.....C............C.C  5206701
76       5647430            ..A..G....C.C..C.......CC..TGA...............T..CTG  5647380
76       6341328            ...G.G.T....C.......C..C..ATGA.T...C..TG...........  6341378
76       6621701            ..A..G......C...T..GG..C..TT.A...C.C...T........CTG  6621751
76       6738948            .....G.TG...C......TG..TC....A....TC........T...C..  6738898
76       6899489            .......TG...C..T...TG..C...T.A.....C............CTG  6899539
76       7121805            ..A..G......C...A..GG..C...ATA.T...C............CTG  7121855
76       7177910            .....G.TG.T.C......TG..C.....A.....C............CTG  7177960
76       7385006            .....G.TG...C..TT..TG..C.A...A.....C............C.C  7384956
76       8031888            .....G..A...C.......C..C..TTGA.....C............CTG  8031838
76       1112654             ....G.T....C..........C.....A.....C............C..  1112605
76       2992739             ....G.T....C...T..TG..C........................C..  2992690
76       6809037       ..........G......C...T..TG..C...TGA..................C..  6809095
                             \                                                 
                             |                                                 
                           CAG
76       4887823             ....G.T..A.C..........C.....A.....C..G.........C.C  4887774
76       507308             ..A....TG.A.C..A.......A.G...A.....C.A...........TG  507358
76       5076176             ....G.TG...C...A......T..A.GA.....A............C..  5076127
76       5079343             ......TG...C......TG..CAC...A.....C............CTG  5079392
76       6491345             ....G.TG...C......T...C.....A.....C..T..T......CTG  6491296
76       7080335             ....G.TG...C..A...TG..C.....A.T...C...........T...  7080384
76       7177649             ....G.TG....C.........C...TGA....GC..........C.CTG  7177698
76       3208488            .....G.TA..........G...C...TGA.....C......CA....CTG  3208538
76       5392945            .....G.TG...C......TG..C..TGGA.....C............C.C  5392895
76       6159679             ....G.TA...C......TG.CC.....A.....C............CTG  6159630
76       6184936            ..A..G.T...............C...GGA..A.TC.......A....CAG  6184986
76       4829119            .....G......C..........C..TAGA.T...C...........TC..  4829169
76       3145040              ...G..G...C....TATG..C...AGA.....C..T.........C..  3144992
76       5124925              ...G......C....T.TG..C...TGAA..................AG  5124973
76       5087125             ....G.TG...C...T...C..C.....A.....C............CAG  5087174
76       6647636            .....G.T........T..TG..T....GA.....C............C..  6647686
76       7185280            .....G.TG..A...........CA...T......C............CTG  7185230
76       6010885            .......TG.......TT.TG..C.....A.....C............CTG  6010835
76       7578457   .......CT..-..G.TG...C.......C..C...TGA.T...C...T........C..  7578399
76       3208723               ..G......C......AG..C...TGA.T...C.A.T...........  3208676
76       6469738            ...A.G.....AC......TG..T..........TC............CAG  6469688
76       6104207               .........C......TG..T..T.GA....AC............CT.  6104160
76       6350474               .........C......T...C.GA..A.....C...........T.TG  6350427
76       2267530             ....G.TG...C......TG..C...AGA.....C............C..  2267481
76       4881877             ....G......C.........GC....GACT...C............C.T  4881926
76       4966537            .....G.TG...C..........C...TGA....TC............C.G  4966487
76       6229786            .....GT.T...C..........C.A.AGA.....C.A.........TC..  6229836
76       4123142            .....G.TG...C....T.TG..C...TG......C............CT.  4123092
76       6344561               ..G..G..A.......TG..T.....A...C.C..T............  6344608
76       8134254   .......TA.....GATG...C......TGC.T...T..A....C............CTG  8134313
76       2925706             ....G....A.C....T.TG..C...TG......C...........AC.G  2925657
76       7871659                   ............TG..C........T..C............CTG  7871616
76       6526436             ....G......C.A...AGG..T.....A.T...C.............GG  6526485
76       5297902                   ...A.C..C...TG..C.....A.A...C............CTG  5297859
76       6274711                    ....C..........CA....A.....C...A.T......C..  6274753
76       5803933   .......TT.....G......C......TG..C.....A.T.A.C............C..  5803874
76       2580454                    ....C......TG..C.....A....AC..G.........CT.  2580496
76       5314667                     ...C..........C...TGA.....C............C.C  5314708
76       5924842                     .......T.....GT.....A.....C...............  5924801
76       3141921                     ...C......TG..C.....A..T..C............C..  3141962
76       5838126                     ...C..........T.....A.....C.............TG  5838167
76       6391085                     ...C..........TC..T.A.....C.......A....C..  6391044
76       190609                      ...C....T.TG..C...........C............C.G  190650
76       4894901                     ...C......TC..C.....A.....C............C.C  4894942
76       5204762                     ........T.T.........A..T..C.........T..CTG  5204721
76       5932096                     ...A.A...C....C.....A.....C.............AG  5932055
76       6037279                     ...C...T..TG..C..T..A..T..C............C..  6037320
76       5167400   ..A....CT.....T....C.C..T...TG..C...TGA.....C............C.-  5167458
76       746570                      ...C....T.TG.......GA.....C.............GG  746529
76       3968629                     ...C.......C..C...TGA.....C............C..  3968588
76       5283018                     ...C.......G..C.....A.....C............CTG  5282977
76       6114914                     ...C....T.TG..T....GA.....C..T.........C..  6114873
76       6135768                     ...C......TG..C...TGA....TC............C..  6135809
76       6171108                   .....C...A......C....CA.T...C............C..  6171065
76       6182631                     ...C......TG..C..C..............T....C.CAG  6182590
76       6211879                     ...C....T.TG..C....CA.....C............C..  6211838
76       6467307                     ...C....T.TG..C.....A.........T........CTG  6467266
76       6522512                     ...C..T...GG..C...TGC..................C..  6522471
76       6688982                     ...C....T.TG..C...TGA.....C...........TC..  6688941
76       7090526                     ...C....T.TG..C.....A.T...C............C..  7090567
76       7234753                     ......TT..TG..C...TGA.....C............C..  7234712
76       4176048                     ...........C..C..TTGA.....C............CAG  4176089
76       5151390                     ...C....T.TG..C..........TC............CAG  5151431
76       5875972                     ...C.A....TG..C...TGA............T.....CTG  5876013
76       6118498                     ...C....T.TG..C.CA..A.....C..T.........C..  6118457
76       6609363                     ...C....T.TT..C.....A.....C............C.C  6609322
76       7285435                     ...C....T.TG..T.C..TA.....C............C.T  7285476
76       7874855                     ...C....T.TG..C.C...A.....C............C.G  7874814
76       114861                      ...C....T.TG..C.CA..A.....C............C..  114820
76       4076403           ......G.TG...C......TG..C...GGA.....C............CTG  4076352
76       5704710                     ...C....T.....C.CATGA.....C............CGG  5704751
76       6790458                     ...C..........C.CATGA..T..CA.......T...C..  6790499
76       6957812                     ...C....T.TG..C...A.AG....C............CTG  6957853
76       7301823                     ...C..T.......C...TGA.....C....CA.T....ATG  7301782
76       7304710                     ...C..T.......C...TGA.....C....CA.T....ATG  7304669
76       7923866                     ...C....T.TG..C.A..GA.....C..T........TC..  7923825
76       5849610                      .........TG..C...TGA....TC...............  5849570
76       5106881                      ..C.......C..C.....A.....C.......A....C.G  5106841
76       5264833                      ..C.......T..T.....A.....C.........T..C..  5264873
76       5970683                     ...C.......G..C.....A.T...A............C..  5970724
76       7964572                     ...C..........C.C...A.....C............C.G  7964531
76       2586205                      ..C....T.TG..C........................CTG  2586245
76       7092858                     ...C......AG..C...TG......C..T...........G  7092817
76       6165303            .....TTT..T.A.....A....C.....A.T...C............C.T  6165353
76       2681798                     ...C......TG..C...TGA.....C............CTG  2681839
76       4081315                     ...C.......C.CC..T.GA......G...........C..  4081356
76       5753963                      ..C..........C.CATGA.....C............AGG  5753923
76       2981663   .......CT.....C......C..........C...........C............     2981607
76       7766060   .......CT.....G.TA...C..........C...TCA.....C............C.G  7766120
                                      \                                        
                                      |                                        
                                      A
76       4182933                       ............CA...CA.....C............C..  4182894
76       5101511   .......CT.....G......C......TG..TC..........C............     5101455
76       4876781                       .......CTG..T...........C............C..  4876820
76       7378438   .......CT.....G..T.ACC.....CTG..T...GGA..................-..  7378380
76       6062967   .......CT.....G.TG..AC..C.......C.....A.....C............-.T  6062909
76       5402092   .......CT.....G.TG...C......TG..C....GA.....G............     5402148
76       6824023   .......CT.......T....C......TG..C..AAGA.....C............     6823967
76       4951259                     ........T.TG..C.....A...C.................  4951300
76       1746338   .......CA..T..-......C........G.C.CA.CA.....C............C.T  1746396
76       2529640                        .......TG..C...TGA.....C............CTG  2529602
76       6630663                        ...........C...A.A.....C............CTG  6630625
76       5440107                         ......TG..C.....A.....C............CTG  5440070
76       5075851     .....CT.....G.TG...C...G...C..C...TGA..................-.T  5075795
76       5260281                         ....T.TG..C.....A.....C.......T....C.G  5260244
76       6805639                         ..........C...AGA.....C............CTG  6805676
76       7322301                         ......TG..C...TTA.....C.....T......CT.  7322338
76       5881449            ...C.G.................CC..ATA.....C...T........C..  5881499
76       3102732                          ...T.....C.CT..A.....C............CAG  3102768
76       5051977     .....CT.....G.TG..AC..........C...TGA.....C...........-.G.  5051921
76       6582613            .....G.....C.-.A....G..C...TGA.....CCA............G  6582662
76       5038063                           ........C.....A.....C.............TG  5038028
76       6518597                         .......C..T.....A.....C............CTG  6518560
76       2660197                         ....T.....CA..T.A.....C............CTG  2660160
76       6957324                          .....TG..T.....A..T..C............C..  6957288
76       5703312      ...T.T.....G.TG...C...T......C...TGA....GC.............GG  5703255
                                                                           \   
                                                                           |   
                                                                           C
76       8011951            .......TG..AC....T.....TC...CA......G...........C..  8012001
76       6096653            ..A..G......C..-.......T..A..A.....C............CAG  6096604
76       6764076   ....C..CT.....G......CA.....TG..C..........TC.............G.  6764136
                                            \                                  
                                            |                                  
                                            G
76       7181262                           ........C...TGA.....C...........TC..  7181297
76       4098655                     ...C..A...TG..TG....A.....C............C..  4098696
76       6203833            .....T.....A.......TG..C...TGA.G...C..AT........C..  6203783
76       6281064                      ..A......TG..C.....A....AC............C..  6281104
76       4768398               ..T.....AC.......C..C...TGA.....C............A..  4768351
76       3615385                         .......C..C.....A.....C............CT.  3615348
76       7406344                            .............A.....C.......AT...C..  7406378
76       5533216            .....G.TT...C......A...C.....A.......A...........    5533264
76       6065525            .....G..A.A.C.A.....G..C.....A.....C.............    6065573
76       6549695                               ....C...TGA..T..C..............T  6549726
76       5002362            .....G......C.C........T.....A..T..CC...........-.C  5002313
76       6801483   .......CA..T..T......C......-...T....TAC....C...A....G...CTG  6801425
76       3866652            .....G.TG...C...T......T.....A.....C............     3866699
76       6333932            .....G.TG...C.....--...T...TGA.....C.............TG  6333884
76       3612421            .....GT.....C.A.....G..C....GC.....C............     3612468
76       6490744            .....G.TG...C..A.......T..T..A.....C............     6490697
76       6867159   .......TT.C...G.A....A.---..T...C...TGA.....C.............GG  6867215
76       7911894            .....GTG...AC......T...C.G..G...................     7911847
76       6941502                                 ..T...........C.A..........C..  6941473
76       3750425                                 ..C.....AC....C............C..  3750396
76       3200021             ....T......C....T..C..CC..TGA.....C............-.T  3200069
76       5296498            .....G.TG...C..........C...TGA.....C...........      5296544
76       6508387                                 ..C....CA..T..C.............GG  6508358
76       8146854                                 ..T.....A.....C...T........CT.  8146883
76       7054549              ...G.....TC..........T.CA.......AC............     7054594
76       5359550                     ...C..........T...TGA.....C............C..  5359591
76       2447957               ........A.G.......C.C....CA.....C............-GG  2447911
76       6177733                     ..................TGA.....C...........TATG  6177775
                                                   \                           
                                                   |                           
                                                   A
76       6881820   ..A....CT.....G.TGT..C......TG..-.....A.....C............C..  6881878
76       5652863            .....G......C......TG..-...TT...T..C.....T......CTG  5652814
76       6075790                   .....C.A....GG..C...AGA.....C...............  6075747
76       6076713                   .....C.A....GG..C...AGA.....C...............  6076670
76       1287221                                    ....TA.....C............C..  1287247
76       6383506                                    .....A.....C.........AC.C.C  6383480
76       6612157   ........T..A..GTGG...C.AA............CA.....-............     6612212
76       3578570                                    .....A.....C............C..  3578544
76       6436989          .......G..G...C......GG..T................             6436948
76       6684526                     ...C....T.TG..C.....A..................C..  6684485
76       6626277                     ...C..........C.....A.....C............CTC  6626235
                                                       \                       
                                                       |                       
                                                       G
76       7319168     .....GT.....TTTG..............A....TA.T..---...........C..  7319114
76       6272561                                       ..A.....C............C..  6272538
76       6283563                                       ..A.....C............C..  6283586
76       5541866            .....G.TG...C..TT......C.....A..T..C...T....T....TG  5541815
                                                       \                       
                                                       |                       
                                                       G
76       5384789   .......CT.....G.T....C..C.....G.C...TGC.--..C............CAG  5384732
76       5523772            .....G.TG...C...T....G.C....CA..G.TC....-..........  5523821
76       6049398            .....G.T....C......TG..T...-.TC....C...T.....T...TG  6049349
76       6956834   ..C..C..T.....G.TG...C....T.TG..C.CA..T.....C............C..  6956774
                                                        \                      
                                                        |                      
                                                        G
76       6166203                                        ...........T........C.C  6166181
76       6838850                                       ..A.....C.....T......C..  6838873
76       3035891            .....G.TT..AC..........C.....A.....C...-...........  3035940
76       6629121                     ...C..........C.....A.T................-.T  6629081
76       5542369                             ......T..A..A...........T......ATG  5542402
76       6068570                                         ......C............CTG  6068591
76       2193254                                         ......C............C.G  2193275
76       3223092                     ...C......TG..C.....A.....C............     3223130
76       7001885                                          .....C............C..  7001865
76       8036979                       ............CC..G.-...C..G...........CG.  8037017
76       7106793                     ...C.......G..T..AG.-..................CTG  7106833
76       2256896                                          .....C............C..  2256916
76       2258617                                          .....C............C..  2258637
76       2396880            .....G.AG...C....T.TG..C.C...-.....C............C..  2396929
76       3237878            .....G.................CC.CA.C.....C............CTG  3237935
                                                          \                    
                                                          |                    
                                                    CCTGTGA
76       5039456                                          ...........G.........  5039436
76       5334949                                          ..................C..  5334929
76       5517947                                          .....C............C..  5517967
76       6029970                                          .....C............C..  6029990
76       6206128                                          .....C...............  6206108
76       6309013                                          .....C............C..  6309033
76       6317811                                          .............A....C..  6317831
76       6475643                                          .....C............C..  6475623
76       6555688                                          .....C............C..  6555708
76       6620329                                          .....C............C..  6620309
76       6690470                                          ....T..............TG  6690490
76       7561635                                          .....C............C..  7561655
76       7893027                                          .....C............C..  7893047
76       6348481            ..A..T..A..AC......T...C...---.....C............CTG  6348528
76       1744905   ..C....CT.....GATG...C.A........C...G.-.....CA...........CTG  1744964
                                                     \                         
                                                     |                         
                                                     A
76       3197102   .......CC.....G.TG...C....T.T...C.GTG.-...........T..T...C..  3197044
76       167411                                           .....C............C.G  167391
76       2219852                     ...C......TG..C...TGA.....C............C..  2219810
                                                                           \   
                                                                           |   
                                                                           C
76       2893293                                          .....C............C..  2893313
76       4020533                                          .....C............C..  4020513
76       4217751                                          .....G............C..  4217731
76       4742074                                          .....C............C..  4742094
76       5135650                                          .....C.A..........C..  5135670
76       5180592                                          .....C............C..  5180612
76       5235850                                          .....C............C..  5235830
76       5367619                                          .....C............C..  5367639
76       5780178                                          .....C...........AC..  5780158
76       6106746                                          .....C...T........C.G  6106726
76       6218557                                          ..................CTG  6218577
76       6347758                                          .....C..T.........C.G  6347778
76       6349138                                          .....C...........TC..  6349158
76       6450930                                          .......T.......T..C.T  6450910
76       6515810                                          .....A............C..  6515790
76       6639453                                          .....C............A.G  6639433
76       6663932                                          ..................C.C  6663952
76       6832724                                          .....C............C..  6832744
76       6921900                                          .....C..T.........C..  6921920
76       7114744                                          ..T...G...........CTG  7114764
76       7165406                                          .......A.....A....C..  7165386
76       7170686   .......CTG....GT.A...A......TG..C...A--....GC............CTG  7170629
76       8132343                                          .....C...........TC..  8132363
76       4436549            .....G....A.C.........C-...TGA..................C.G  4436598
76       4404865                                         ......C............A..  4404886
76       6491706                                          .........T.....T..C..  6491686
76       7350068                                           .................C..  7350049
76       6474238   ..A....CT..A..G.............TG..C.G.A--.T.....-.T.....T..C.G  6474294
76       5126534                                           ....C............C..  5126553
76       2925363            .....G.TG...C....T.....C...-..A....C............CTG  2925313
                                                            \                  
                                                            |                  
                                                            T
76       3651014                                            ................C..  3650996
76       5734295                                          .....C............C..  5734315
76       5819296                                            ...C............C..  5819278
76       7375884                                            ...C............C..  7375866
76       7842127                                          .....C...............  7842107
76       7951079                                            ...C...............  7951097
76       5794839                         ...G......----..A.....C...............  5794806
76       6004671             ....G......C.......G..C....----...C...T.......TCTG  6004626
76       6396802     .....CT.....G......C.........-...CTGA.....C............CTG  6396746
76       6635843                                             ..C...............  6635860
76       1939256            .....GT............TG..C..A..A.....-C.......T...C.C  1939305
76       4861543                                      ...A.....C............C..  4861567
76       6545995             ...........C..........C....TA.....                  6546028
76       557347                   ......C.........CC.....A..T.TC...-.A......C..  557304
76       7385801                          ....C....C...A.T.....C...............  7385838
                                                                           \   
                                                                           |   
                                                                           C
76       6141689     .....CT..A..G.....C...-...TG..C...GGA.....C.....T......-..  6141634
76       6882653                                                ...............  6882639
76       6916094                            .....G.C...TGA...............A..-.G  6916127
76       5813300                         ..........C.....T..T...-...........CTG  5813264
76       6593274            ............C..T.......C........T..C............     6593325
                                                           \                   
                                                           |                   
                                                        CTTC
76       7971844                     ...C.......G..C.....A....---...........CTG  7971806
76       5901428                                                  .............  5901416
76       8007844            .....T......A..........C.GTG.-.....C............C..  8007795
76       4899864     .....CT.....G...----......TG..T...G.-.....C............C.C  4899916
76       6629469                   ...A............T...T.A.....C...T........C..  6629425
                                                      \                        
                                                      |                        
                                                      G
76       6663099                                 ..C..A..A.....................  6663129
                                                                          \    
                                                                          |    
                                                                          T
76       6722452                             ......T.GT..-..................---  6722423
65       6967216   .......CT.......TG...C....T.TG..C....GA..................C.G  6967275
65       6706732   ..C....CT.....G.TG.A.C..........T...T.A.....C.....T.........  6706791
65       6719029   .......GT.....G....C.C.....A....C...GGA.....C..T....A....C.G  6718970
65       9532245   .......CT.....G.....AC.......C.TC...T.A.T................CTG  9532304
65       6741317   ..C....CT.....G.TG..AC....TCT...T.....A..................A..  6741376
65       8238763   ..C....CT.....G.TG...C...T..TG..C.....A.....C..............T  8238704
65       10349754  .......CTC....C.TA...C..........C...TGA.....C............CTG  10349695
65       6768850   ........TG....G.TG...C..A....T..C..TTGA..................CTT  6768909
65       8748069   ..C....TT..A..G.TA........T.TG..C.....A..T.TC............C..  8748010
65       8765590   .......CT.....G.TG.T.C..T....G..C...TG.C...............A..TG  8765531
65       9985948   .....CA.T....C.......C......TG..C...TGA.....C........TG.ACAG  9985889
65       389140    .......CT..A..G.TG..TC...TT.T...T..T..AA.T..C............C..  389081
65       2930572   ..C.....T.....G.TG...C....T.TG..C.CCTGA.....C............A..  2930513
65       5662728   ..C....CT....GG.TG...C..AG......C...TGA.....C..AA...........  5662669
65       5772925   .......CT..A..GTAG..A.G.....TC..C...AGA.....C..........C.C.G  5772866
65       6596436   .......CT.....G..A...C....T.TG..C...TGA....TG.....TG.....CT.  6596377
65       7282174   ..C....CT.....G.TG...C......TG..T.....A.....C.........T.TCTG  7282115
65       7705309   ..G....CT.....G.TG...C..A.T.TG..C...TGA..................CTG  7705250
65       8952540   .......CC.....G.TG...C....T.TG..C...TGA.....C............CTG  8952599
65       5252838   ..G....CT..A..G.TG......TT..GG..T...TGA.....C............C..  5252897
65       6475514   ..C....CT.......TG.T.C.C....TG..C.G.TGA.....C.............GG  6475455
65       6797101   ..A....TT.....T.TG...C....T.TG..C...T.A....TC.......A....CTG  6797160
65       9388728   ......ACT..A..G.T....C.......TT.C.A..TA..TC.C.A..CT.........  9388787
65       9443670   ........T.....G.TG..AC....T.TG..CA..TGA.....C.........G..CTG  9443729
65       9924241   ..C....CT..A..G.TG...C....T.TG..C.....A.T...C............CTG  9924300
65       10272680  .......CT.....G.TG...CA.T.......C...TGA....T..CT.A.......CTG  10272739
65       8681447   ..C....CT.....G.TG..............C.....A........T.........C..  8681388
65       8753579    .....TCT.....G....A.C..........C..TT.......C...A.T..T...C..  8753521
65       10440047   ..T...CT.....G..T...C.......G..C...GGA.....C.A..........C..  10439989
65       9082975   .......CTG....G.TG...C..........C...G.A.A................C..  9083034
65       10282951  ........T..A..G.TG...C......TG..C...TG............T......GA.  10282892
65       497808    .......CT..A..G...T..C..........C...AG..T...C....CT......C..  497749
65       8465210   .......CT..A.........C..........TC..TGACTA..C............C..  8465151
65       1582338   .......TT.....C.TT...C.....AGG..C...TGA.....C............C..  1582397
65       5500249   ..C....CT.....GATG..A.......T...A...AGA.....CA........T..C..  5500308
65       10371960  .......CT.....G.TG...C......TG..C.....AC....C.........T..CT.  10371901
65       631663    ..A....CT.....G.TG...C.....ATG..C...G.T.....C.....G.A....C..  631604
65       5443364   .......CTC....T..T...C..A...G...C.CAAGA.....C.........T..C.T  5443305
65       6584442    ......CT..A..G.TG.A............T.C.TG.....T...T.....G...C..  6584384
65       10048795  ........T.....G.TG..............T...TGT.T...C.A.T.A......CAG  10048854
65       3573810   .......TTG....G.TG...C.A..T.TG..C.....A.............A....C..  3573869
65       5484572    ......CT..A..G.TG...A.....CAG..C....TA.....C............CGC  5484630
65       9576218     ......T.....G.....TC....T..G..C...T.A..............T...C..  9576275
65       5724336     .....CT.....G..A..TC...T..TG..T.....A....TC.............TG  5724279
65       266233      .....CTC....T..T...C......TG..TG....A.....C........T...CTG  266290
65       10550120    .....CT.......TG..AC...A......T...TGA.....C............CTG  10550177
65       5483863   .......CT...A.G.GG..AC..........C..T..A.T...C........T...CAG  5483922
65       6555903      ....CT.....G.TG.A.A..........C...TGA.....G..T.....T...C..  6555847
65       8536554      ....CT.....G.TG...C..........C...TGA....TC............CTG  8536610
65       9186132   .......CT.....GT.....C.A....TG..C...GGA.T...C..T............  9186191
65       8909343      ....CT.....G.TG...C....T.TG..C.....A.....C............CTG  8909287
65       1677983      ....CT.....G.TG...C....T.TG..C...TGA.....C..........AAA..  1678039
65       10097070     ....CT.....G.TG...C....T.TG..C.....A.....C.AT.........CAG  10097014
65       10392116  .......CT..A..GT....AC..A...GG..A...G.A....AC............C..  10392057
65       6558585      ....CT.....G.TG...C......TG..C.....A..T..C............CT.  6558641
65       6724517     .....CT.....G.AG...C.A....TG..T..T...........T.....TG..C..  6724574
65       3398218       ....A.....G.TG...C....T.TG..C...A.AC....C............CTG  3398163
65       8625821   ......ACT.....G.TG...C....T.TG..C.....A.....C............CTG  8625880
65       9932597   .....CA.A......TT..AAC..A.......C...TGA..............G...C.T  9932538
65       4197013            ..A..G.................C..T........C..TT.....T..C.G  4196963
65       8129612            ....C..T....C..A...T...T....TA.....C..T.........C..  8129662
65       9203995            .....G.TG..AC................A.....C.C......T...C..  9203945
65       9509709            .....G....A.C..........T...TG...............T...C..  9509659
65       9520788            .....G..A...C......TG..C.....A.....C............C..  9520838
65       5287613    ......T-.....G..A...A.A....TG..C...TGA...............T.....  5287556
65       212913             .....T.TG...C.T....T...C..T..................T..CTG  212963
65       465841             .....G.TG...C.A.....C..C.....A....TC............C..  465791
65       2385969            .....G......C......T.T.T...A......TG.....T......CT.  2386019
65       4126519            ............C.......TC.C...TCA.....C......CA....C..  4126469
65       5643672            ..A..G.T....C...T..GG..T.....A.....C.............GG  5643722
65       10522190           .....G.TG.A.C..........C..C..A.....C..........C....  10522140
65       653052             .....G.TG...C..............TGA....T.............C.C  653002
65       4786689            .....C......C......TG..C...GGA.....C...........GC..  4786639
65       5456690            .....G.TG...C.TA.......CA.T..A..T..C............C..  5456640
65       6260316            .....G......C...A......C...TGA.....C............CT.  6260266
65       6569751            .....G.TG.......T......C...AGA.....C........T...C.C  6569701
65       6592375            .....G......C....TCTG..C.....A.T...C............C..  6592425
65       8449998            .....G.....AC..........C...TGA..TG.C.........T..C..  8449948
65       10208969           .....G......C........G.CG.ATGA.....C...T........C..  10209019
65       1674384            .....G.TG..........TG..C...A.A.....C.....T....C...T  1674434
65       1703949            .....G.TG...C......TG..C.....A.G.................TT  1703899
65       6322146            .....G.....TC....A.....C...TGA.....C.......A.T..CTG  6322096
65       8121174            .....G.TG...C....T.TG..C...TGA..................C..  8121224
65       8680261   .......CT..A..GTTG..A...........C.....A.....C............CTG  8680202
65       8822991            .....T...GA............T..ATG......C.......A.T..C..  8822941
65       9815871            ....AG.....T.......TG..C...AGA.....C............CTG  9815921
65       9974112            .....G.TG...C.A........CC....A.....C............CTG  9974062
65       5246827            .....G..T...G..A....C..C..C.TA.T..T..........T..CTG  5246777
65       5603497            ..A..G..T.....A....T...C..ATGA.T......T......T..C..  5603447
65       7913839            .....G.TG...C....T.TG..C...A.A.....C............CTG  7913889
65       8779690            ..A..G..T...C..A...TG..T.....A.....C........T...CTG  8779640
65       8856857            .....G.TG...C...T......C.....A....GC...........GCTG  8856907
65       8966666            .....G.T....C......TG..C...TGA.....C...........TC..  8966616
65       10019039           .....C.TG...A....T.TG..C.....A.....C............CTG  10018989
65       3422645            .....G.T...AC..A...TG..C....GA..T..C.......AA...CT.  3422595
65       5099913            .....G.TG...C....T.TG..C...TGA.....C.........T..C..  5099863
65       5491665            .....G.AG..........GG..C...TGA.....C..........C.CTG  5491615
65       5686592            ..A..G.....TC......AG..C...TGA.....C.............TG  5686542
65       5898704            .....G.TG..............C..AAGA..A..C..T.....A....GG  5898654
65       7885750            .......TG...C..A.A.....C..AT.A.....C...T....T...CAG  7885800
65       8755964            .....T.TG...C....T.....T..AT.A.....C..T......T..CTG  8756014
65       8758532            .....G.TG...C...T.....TC...TGA.....C.....T.......GG  8758482
65       8778328            ..A..G..G...C......TG..C...T.A.....C...T........CTG  8778278
65       9050513            .....G.GA......C.T.TT..C..A.TA.....C............CTG  9050563
65       9125758            .....G.TG...C....T.TG..CC...CA.T...........A....CT.  9125708
65       9549555            .....G.TG...C...T......C...AGA.............A...TCTG  9549505
65       8471773             ...C.T.....C..T...T...T...........C........T......  8471724
65       8633280            ..A..G.....A...........C.....A.....C.........T.TCT.  8633330
65       9036219             ....G.TG...C......TG..C.....A.....C.....T..T....TG  9036268
65       6648470             ....TT....AC..A.......T...AGC...C.C............C..  6648421
65       6672387            .....G.TG......A.......C..T.GA..T..C.............TG  6672437
65       10536597           .....G.TG.A.C......AG..C.....ACA...C...T...........  10536547
65       3996981            .....G.TG...C..AT......A..TTGA..TC.C......T.....C..  3997031
65       5420158             ....G.TG...C....T.TC..C.....A.T...C..T.....A...A..  5420207
65       9189377              .....TG..........GG..C...TGA.....C..............G  9189329
65       5854626              ...G..A.T.C..........C...TGA.....C....GT.......AG  5854578
65       6465145              ...T.............TG..C...TGA.G........C........GG  6465097
65       2442477            ..A..G..A...C.C......G.T.....A.....C.T..........CTG  2442527
65       6437035            .....C.TG...C....T.....C...TTA.....C............C..  6436985
65       5795921            .....G..T........T...G.C..ATGA.................T...  5795971
65       4355743               ....TG...C....T.TG..C.C...A.....C.....T......CTC  4355790
65       8641048   .....G.CT.......TG...C....T.TG..C...AGA.....C.............G.  8641107
65       9029471            .....G.TG...C..........C..TAG......C............C..  9029521
65       9382903            .....G....A.C.A........C....CA.T..TC...T...........  9382853
65       800734                ....TG...C....T.TG..C...TGA.T............T...C..  800687
65       9039431            ..T..G..A...C......GG..T...T.A..T..C............CAG  9039481
65       10095436           ............C......TG..T.....A.....C.TA..........T.  10095386
65       6623371   .....CTT.....-..TG.....A.T..TG..T..T.....................C..  6623313
65       5495182   ..C....GT.....G.TG...C..T....C..C...TGA.....C............C..  5495241
65       8112913   ..C....CT.....G.TA...C...TT.TG..C.CA..A..................C..  8112972
65       4883667            .....G.TG.......TT.TG..C...TGAA....C............C..  4883717
65       4955341              ...G......C......TT..C.CATCA....T..A.T...........  4955293
65       8734817   .......TT..A..G...CA.C......TG..T..A.......TC............C..  8734758
65       5869699                  ....A.C..........A....CA.T..TC.............T.  5869743
65       4857494            .....G.TG..AC......TG..C...........C............C..  4857544
65       5750810            .....G.TG...C..C....G..C.....A.....C..............T  5750760
65       8950058                  ...T.A...T...AG..T...........C...T.G.C....C..  8950014
65       8895523                    ....C..........T..AT.A.......C....GA....C..  8895481
65       4107302                  ..A...C......TG..C.....A.....C.T...........GG  4107258
65       6357323                    ...........TG......TGA..T.TC.T......G...C..  6357365
65       5681123                   .....C......TG..AC..AGA.....C...........T.A.  5681080
65       9088748                     ...C..C..A.C..C....C..T.........T......C..  9088707
65       9490010                     ...C..........C...TGA.....C............CTG  9490051
65       10492129  ......ACT.....G.T-...C..A.......C...TG......C............C..  10492187
65       2246707                     ...C....T.TT..T.....A.....C.............TG  2246748
65       5455698                     ...C......TG..C.C.A.A.....C............C.G  5455739
65       5663531                     ...C..AT......C...TGA.....C...A...........  5663490
65       6553679                     ...C....T.TG..T.C...A.T...C............C..  6553720
65       8487372                     ...C..T...TC..C...TGA.....C............C..  8487331
65       8551569                     ...C..C...GG..A.....A.AT..C.T.T...........  8551610
65       8991004                     ...C..T...TG..C.....A.....C............C..  8990963
65       9005509                     ...C....A.....C...TGA.T...C.......A....C..  9005550
65       10359150                    ...C......TG.GC...TG......C.............T.  10359109
65       343148                      ...C....T.....C.....A..T..C............CAG  343107
65       376348    .......CT...C........C.........GCA..TGA.T...C.A............   376290
65       3579179                     ...C...T..T...T..ATGA.T...C...............  3579220
65       5362178                     ...C......TG..C....TA..............T...C..  5362137
65       6777465                     ...C....T.TG..C...TGA.....C.............TG  6777506
65       8404875                     ...C......TG..C.......T..TC.A....T.....CTG  8404834
65       8657152                     ...C..A.......C....TA.TT..C.............TG  8657111
65       8777286                     ...C.....CAG..C...TGA.T...C.......A....C.C  8777327
65       8963513                     ...C....T.T...C...TGA.....C............C.C  8963554
65       8980815                     ...C....T.TG..C...TGA..................CT.  8980856
65       9152866                     ...C....T.TG..C....TA.....C............C..  9152907
65       9739264                     ...C....T.TG..C.....A.....C.T..........CTG  9739223
65       9944812                     ...C..A.T.....C...A.A.T...C............CAG  9944853
65       10382992                    ...C....T.TG..C.....A.....C............CTG  10383033
65       930010                      ...C....T.TG..T.....A.T...C............CTG  929969
65       1825158                     ...........G..C...TGA....T..A..C.......CT.  1825117
65       2211492                     ...C....T.TG..C...T.A.................GC..  2211533
65       2710397                     ...C....T.TG..C.....A....TC............C..  2710356
65       3671240                     ...C...TT..G..C.CA..A..............T...CTG  3671199
65       4458297                     ...C....T.TG..C.....A.....C...........TCTG  4458338
65       4953372                     ...C....T.TG..T...TGA............CT....C..  4953331
65       5591425                     ...C....T.TG..C.CA..A.T...C..T.........C..  5591466
65       5635049                     ...C....T.TG..T.....A..T..C............CTG  5635008
65       5911151                     ...C....T.TG..C...AGA.....C............CTG  5911110
65       8699478                     ...C......TG..C....TA....TC..T........TCTG  8699437
65       8898395                     ...C.A.....T..C.G.TGA.T...C............C..  8898436
65       9252981                     ...C....T.TG..C.CT..A.....C............CT.  9253022
65       9319160                     ...C....T.TG..C.....A..T..C............CTG  9319201
65       9550238                     ..A..........TC..ATGA.....C..........C.CT.  9550197
65       10362309                    ...C....T.TG..C....GA.....C..T.........C.G  10362268
65       10440368                    ...C....T.TG..C.....A.G...C.....T..T...C..  10440327
65       10458416                    ...C....T.TG..C.....A....TC............A..  10458375
65       5475205                     ...C..........C.....A.....C...T........C..  5475246
65       9731739                      ..C....T.....C...TGA.....C.....T.......G.  9731699
65       2831759                     ...C..C...TG..C.....A....AC........G...C..  2831800
65       9313786            .....G.TA..AC..........C...TTA.....C..T...........G  9313736
65       2411059                     ...C....T.TG..T..T........C..T..........TG  2411018
65       5632585                     ...C....T.TG..C....GA.....C............CTG  5632544
65       10510979                    ...C......TC..C.....A....GC.....A......CTG  10511020
65       6693613   ......ACT............C...T......C.............A......T...     6693557
65       10063328  .......TT.....G.TG...C..A.......C...TGA.....C............-..  10063386
65       9158013   .......CT.....G.TG...C......TG..C...........C............     9158069
65       5611903   .......CT.....G......C.A...C..G.C...TGA.....C............-.C  5611845
65       278869    .......CT.....G.................C...TGA.G.G.C..T....C....     278925
65       9874007   ..C....TT.....G.TA...C..........CG....A...C.C............     9873951
65       1003357                     ...C......AG..C.....C.TA...........T...CTG  1003398
65       8577026                     ...C....T.TG..C.....A...........T...T..C.C  8577067
65       8937470                       .....G...C.CCC....A.....CG...........CTG  8937509
65       5736545   ....C..CT....G..........T.......C...T.A.....C.............G.  5736485
                                                                           \   
                                                                           |   
                                                                           C
65       6501558                        ........G..C...TGA.....C.............AG  6501596
65       8914339                     ...C..TT......T..AT.A..T..C............C..  8914298
65       9042547                        ...........C.....T.GT..C............CTG  9042585
65       8737768   .......CT..A..G.TG..CC......TG..C.....A.....C...........-..T  8737826
65       6054249                         ......G...CC...TA.....C............C.C  6054286
65       2383681                     ...C.T........A.C...C.....C...........T.AG  2383640
65       8848696                         ......TG..C.....A....TC.....T.........  8848733
65       128368                          ....T.TG..C.....A.....C............CTG  128405
65       3306284                         ....T....TC...AGA.....C............A..  3306247
65       7151521                         ..........C...TGA...C.C.A.T....T...C..  7151558
65       8696172                         .......C..T..T.GA.....C...T........C..  8696135
65       5614493                         ....T.TG..C....G......C............CTG  5614456
65       5872459                         ..........T...TGA..A..C...........TCTG  5872496
65       8985093                         ..A...TG..C.....A.....C...T.....T..CT.  8985130
65       9477470                         ..........C...TGA....TC............C..  9477433
65       1976192                         ...T......C....GA.....C............C..  1976229
65       5472783                          .........T..A..T..T..C........T...C..  5472819
65       9649334            .....T.....C.-.....TG..C...GGA....T.............C..  9649285
65       5940032                     ........T.T...C...AGA.....C............C..  5940074
                                         \                                     
                                         |                                     
                                         C
65       873637                          ...T......CC...TA..T..C.A.............  873600
65       3171822                         ..A.......C.....A.....C..T.........CTG  3171859
65       5159661                         ....T.TG..C.C...A.....C............C..  5159698
65       5437783                           ....TG..T...T.A..............T...C.C  5437818
65       5861098            .....G.TA..............C.....A.....C.T...T......C..  5861148
65       7659200                       ..C...T.....C.....A.....C...........AC..  7659161
65       8589036                           ..T.....C...TG.....TC.A.T.....T..C..  8589071
65       7918111   ........T.....GTT......A.....T..C...........C.......          7918162
65       8817194                             ......T..AT.A.....C.......A.....GG  8817227
65       1335323                            .......T...GGA.....C............C..  1335289
65       9069098                         ....T.TG..A.....A....AC............C..  9069135
65       368770             ..A..G..T...C..T.T.....C....CA.....C.............-G  368819
65       1776031                   ............TG..C.CA..A.....C........G..TC..  1775988
65       6397272            .....G......G.A......G.C.........C..............     6397319
65       10494079           .....G.TG.A.C..........T...GTA.....C............-.C  10494128
65       1898795            .....G.TA...C......T...C.....A.....C............     1898748
65       6635669            .....G.TG...C.A....G...C...TGA.....C............-.C  6635620
65       10441282           .....G.TG...C..........C.....A.A..TC............-.T  10441331
65       10530976                          ....TG..T.....A.T...C............C..  10531011
65       8476281            .....G.TG..AC...T...G..C...GG......C......TA....-..  8476330
65       261881             ...C.T......C..A...TG..T...A.A.....C............---  261928
65       4508252   ...T..C.......G.TA...C...T......C..CAG.....GC............-..  4508193
                            \                                                  
                            |                                                  
                            T
65       6566541            ..A..G.................C....CA.....C..T........TCA.  6566490
                                                 \                             
                                                 |                             
                                                 G
65       235165             ..A..G......C......TG..A.....A.....C...........-..T  235214
65       10490548           .....G......G....T.TG..T....CA.....C...........-...  10490499
65       5649571            ..A..G.T....C..T...TG..T...........C...........-.TG  5649620
65       8903307            ..A..G.T....C......TG..C.....A.............A.....G.  8903358
                                                                           \   
                                                                           |   
                                                                           C
65       1434709                                 ..T.....T.T...C...............  1434680
65       5437182            ..A..G..T...C.A........C...TGA.....C.A.....A.......  5437233
                                                                           \   
                                                                           |   
                                                                           T
65       5469560                                 ..C.....A.....C.............TG  5469589
65       5845401                                 ..C.....A.....C.A............C  5845372
65       5910560                                 ..C.....A....TC.......A......T  5910531
65       366348                                  ..T.....A...A.C..T.........C..  366377
65       2572382                                ...C..A..A.....C........T...C.T  2572412
65       6173454                                 ..T.....A.....C.....T......CTG  6173483
65       6546026                                 ..T...........C...........ACTG  6546055
65       7043860                                 ..C...G.A.T...C............CTG  7043889
65       5955785                                 ..C.....A.....C...............  5955814
65       9012711             ..........AA..A.......C..T.T....................G.  9012661
                                                                           \   
                                                                           |   
                                                                           A
65       5951321                                 ..C....CA.T...C...T........C..  5951292
65       6632914               ..G.....AC..T.......C.A.TG............T.A....-..  6632868
65       8436682   .....C.TT.....T.T....C...T......C.....A....A---.........AC..  8436626
65       4807257            .......TG........T.G..C-...AGA.....C.............T.  4807208
65       5702885                                    ...A.A..................CTG  5702859
65       2604656                                    ....GA.....C..T.....A..TC..  2604682
65       4085054                                    .....A.....C.............TG  4085028
65       4938340                                    ....TA.....C...........TC..  4938314
65       5484946                                    ...A.A.....C............C..  5484972
65       8613385                                    ...T.C..T..A............CT.  8613359
65       6790736   .....C.CC.C...G.TG...A......-...C.....A.....C.............GG  6790678
65       9319716               ..G......C.A........AC....A.TT..C............C..  9319668
                                                     \                         
                                                     |                         
                                                     A
65       10025904   ....C.CT............C..........CC.A.....T..C.A.......T..C..  10025842
                                                      \                        
                                                      |                        
                                                   ACAG
65       3600378                  ......C........G.C...........C.....T......     3600419
65       5920419            ..A....TG...C......TG..C.....A.....C.........T.GCTG  5920470
                                                      \                        
                                                      |                        
                                                      T
65       9083766                                      ...A.....C.....T...T..C..  9083742
65       9270328                                      ...A.....C............CTC  9270352
65       1970887            .....G..T....-..TT.....C.....A.....C............C.T  1970936
65       8939734                         ..A.......T.....A.T...............TC..  8939697
65       9179188                     ..........TG..C.....A.....A..T...........   9179228
65       10495409           .....GT........A.............A..AC.C....-G......CAG  10495360
65       5625105            .....T.TG.A.C............CA..T.....C..T.........C.T  5625156
                                                        \                      
                                                        |                      
                                                        C
65       8821968                                        .......C.....T......C.G  8821990
65       9008259   ......T.C......TGG...C......TG..T.....A.....CA.....T.....C.T  9008198
                            \                          \                       
                            |                          |                       
                            T                          G
65       6093973                     ...C.........TC.....A....T.............     6093935
65       8803593               ..G......C.....ATC..C...TGA..T..C......--....C..  8803638
65       5375697                     ...C.A.T......T.....A.....C............     5375735
65       5612079                                      ...A.....C............C..  5612103
65       9576865                                          ..............T...C..  9576885
65       1156544                                          .....C............C..  1156524
65       7983353                                          .....C...............  7983373
65       8910353                                          .....C............C..  8910373
65       8935968                                          .....C............C..  8935988
65       9448461                                          .....C............C..  9448481
65       9006160            .....G.TG...C......TG..C...GT......C..T.........C.C  9006109
                                                          \                    
                                                          |                    
                                                          A
65       3471208            .....G.TG...C..........-------.....C.....GGAT......  3471251
65       10024996                        ......TG..C....--.....C.C.T........CT.  10024961
65       481301                                           .....C..T.........C..  481281
65       609366                                           .....C.........T..C..  609386
65       1489914                                          .....C............C.G  1489934
65       1579300                                          .....C..T.........C..  1579320
65       2432366                                          .....C............C..  2432386
65       4134124                                          .....C............C..  4134144
65       4484414                                          .................TC..  4484434
65       5576912                                          .....C.......T....C.C  5576892
65       5642895                                          ...............T..C..  5642915
65       5928004                                          .....C............C.G  5927984
65       6650205                                          .....C...T........C..  6650185
65       7716848                                          .....C.........T..C.C  7716868
65       7859810                                          ..T..C............C..  7859790
65       8741584                                          .....C..T............  8741564
65       8746864                                          ....TG............C..  8746844
65       9148847                                          .....C............C..  9148867
65       9376816                                          .....C..T....A.......  9376796
65       9543569                                          .....C............C.T  9543549
65       9603300                                          .....C............C.C  9603280
65       10270256                                         .....C............C..  10270236
65       6617150                                          .....C............C..  6617170
65       3486141                  ......C....-.....C.....A-....CAA.T........CA.  3486099
65       3467473                                          .....C.....T.....TC..  3467453
65       8361115                                           ....C............CTG  8361096
65       8472031                                          .....C............C..  8472011
65       8874285              ...G....A.A..........C.....A.....C............CT.  8874334
                                                                  \            
                                                                  |            
                                                                  G
65       10231087            ....G.TG...C...T......C.....A.....C...........TC.T  10231140
                                                            \                  
                                                            |                  
                                                         AATC
65       8725262                     ..............C.....A..-..C...............  8725302
65       242610             ..C..G.A.........T.TG..C...G.T..-..C............CTG  242561
65       1109873                     ...C..........C...G.----..C..T...........G  1109836
65       3507848                     ..........T...C...T.A..............         3507814
65       10314089                                            ..........A....C..  10314072
65       1878454            .....T.TG..............C.....A.T.....TT.....A..TCTG  1878505
                                                               \               
                                                               |               
                                                               T
65       9464585                     ...C..........C...G.......C.............GG  9464627
                                                           \                   
                                                           |                   
                                                           T
65       5720806            .....T.....AC....T.TG..C...A--....T...........CT...  5720854
65       9018910            .....G.TG...C..........T...A.A....---..AC...T...C..  9018863
65       6705003                     ...C....T.TG..C..A.GA....-.............C..  6705043
65       9030                ....G.T....C......T...T...TGA.....C...........GC..  9080
                                                             \                 
                                                             |                 
                                                             G
65       527925                                           .....C............C..  527945
65       8987419                                                ............C..  8987405
65       5849890                         ....T.T...C.......T..---...........CTG  5849856
65       8670609                                 ......A.A.....C.-..........C..  8670581
65       8383237                                                   .....G......  8383226
65       6639246                                 ..C..A..A.....C............-..  6639274
65       5739272            .....G.....A..AA.......C.............-...G......-..  5739321
                                        \                                      
                                        |                                      
                                        C
65       7380420                                    .......T...C.............-.  7380395
65       427616                                     ....GA.....C............-..  427591
65       9019452                                          ..................C..  9019432
65       2552424                                          .....C............C..  2552445
                                                                              \
                                                                              |
                                                                              A
59       3139710   ..C....GT.....G.TG...C..........C.....A.T............A...C..  3139651
59       4654674   .......CT.....GTTG..AC..........C.....A.....C............A..  4654615
59       8638087   .......CTG.A.........C......TG..C...TGA.....C............C..  8638028
59       3393380   .......CT.....G.TG....G.........C....TTC....C............C..  3393321
59       9457806   ...T...G....G.G...GT.C.CT...TG..T.....A.....C............C..  9457865
59       2007305   .....C.CT.....G.TG..A.......TG..C...TGA....TC............C..  2007246
59       6846214   .......CT.....T.TT...A..........C.....A.....CCA......T...CTG  6846155
59       11825377  .......CT.......TG...C......TG..C...ACA.A...C...T........C.G  11825436
59       733706    ..C....GT..A..G.TG...C..........C..ATGA.............C....C..  733647
59       2805487   ..C....CT......GTA...C....T.TG..C.....A.....C...............  2805428
59       3331078   .......CT..A..G.TG...C.A.....G..C..T..A.....C............CA.  3331019
59       3782254   .......CT.....G..AG.....C.......C...AGA...............T..C.T  3782313
59       8634222   ......CCT..A....TG.A.C..........C...TGA.....C.T.T.T..G......  8634163
59       11011729  ..C...........GATG...C...A......C..TTGA.....C.......T....CTG  11011788
59       2424890   .......CT.....T..A..TC..A...TG..C....CA.....C............CTG  2424831
59       2960263   ......CTT..A....TGG..C..C...TG..C.....A..T..C...A........C..  2960204
59       4556828   ..C....TT.....T.TG........T.TG..C....CA....TC............C.T  4556887
59       7402358   ....A..TT.....G.TG...C..A.......C....TA..A...............CTG  7402299
59       7815770   ..C....CT.....G.TG...C....T.TG..C...TGA.....C........TT..C..  7815711
59       9294987   .......CT.....G....CAC.A....TG.GC...TGA.....C...T........C..  9294928
59       11929969  .......GT..A..G.AT...C.......C..TC..TGA...A.C.............GG  11930028
59       2837983   ..C....CT..A..G.TG...C..CT...G..T..T........C............C.C  2837924
59       3461559   .......CT............C.T....GG.TC..A..A...CTCCAT.........C..  3461500
59       6907382   ..A....CT.....G.TG...CC...T.TG..C.....A.....C........T...CTG  6907323
59       7523532   .......CT...C.G.T....C.A........C...ACA....G.AA......T...CTG  7523591
59       8154204   .....C.CT.....G.TG...C....A.TG..C....CA.....C.....TT.....CTG  8154145
59       9289823   ..C....CT.....G.TG...C....T.T...C.C.TGA.....C............C..  9289882
59       9415000   ..C....CT.....G.TG...C..A.T.....C...TTA.....C........T...CTG  9414941
59       2807322   .......CT...C.G.TG..AC......TG..C...AG.....TC............C.T  2807263
59       3019302   .......CTT....G..TG..C.....CTC..T...TGA.....C............C..  3019243
59       7434780   .......CT.....G.TG...C....T.TG..C.CA..AG....C..T.....T...C..  7434721
59       7647417   .......CT.....G.TG..AC..........C..ATG......C.A...TT..T..CTG  7647358
59       7878962   .....C..T......TTG..AC..T.T.GG........A..A..C........T...CTG  7879021
59       8368287   .......CT....GG..A.AAC......TG..C..A...........A..TG.....C.G  8368228
59       8495820   .......CT..A..G.TG...C....T.TG..C...TGA.....C...T........CTG  8495879
59       8651742   ..C....CT..A..G.TG...C....T..G..C.CA..A.....C............CT.  8651801
59       9549048   ..C....CT..A..G.TT...C....T.TG..C...TGA.....C............CTG  9548989
59       9654193   .......CT..A..G.TA...C......TG..T...T.A.....C...........TCTG  9654252
59       10574989  ..C....CT..A..G..G...C....T.TG..C.CA....G...C............CTG  10575048
59       10799400  ..C....CT.....G.TG...C....T.TG..C.CA..A.T...C.............GG  10799459
59       12146912  .......CT..A.........C..A.T.TG..C...TGA.....C.TT.....T...CTG  12146971
59       8621439    ......CT.....G......C.A........CA.T.GA.....C............C..  8621497
59       9184044    ......CT.....G....A.C...T..T...C...A.A.....CC......T....C.C  9183986
59       2636734    .......T.....G....ACC...T..TG..C....CA.....C.......T...TCTG  2636792
59       5775464    ....CA.T.....G.TG...C....T.T...C.CA..A.....C............C..  5775406
59       2834112    ......CT..A..G....AC.......TGG.T.....AG....C.............GG  2834170
59       4310127    .....ACT.....G.T...AC....T.TG..C...G.A.T...C...T........CA.  4310069
59       2517337   ..C....CT.....G.TA...C....T.TG..C...T.A.....C..T.....T....G.  2517396
59       4814645     .....GT..A..G.....AC.......G..C.....A.............A.......  4814588
59       8354350     .....CT..C..G......C.......G..C.....A.............AT..G.GG  8354293
59       2479557     ......T.....T.TG...C....T.TG..C.....A.....C.A...........GG  2479614
59       8852487    ......CT.....G......C....A.TG..C...AGA....GC.............T.  8852545
59       11374388    .....TT..A..G.TG...C..........T.....A..............ATG.CTG  11374331
59       11661539    .....CTC...AG......AA.A...TG..C........................CTG  11661596
59       4690723     .....CT.....G.TG........T.TG......AGA.....C............CTG  4690780
59       11875307    .....CT.....G.TG...C..........T.....A.A...C.AT.........CTG  11875364
59       9754924     .....CT..A..G.TG...C....T.TG..C...T.A.....C............C..  9754867
59       642541      ......TG....G.TA...C..A...TG..C..AAG...T..C...T........C.G  642484
59       2903714     ............G.TA...C....T.TG..C...TGA..T..CA..........TCTG  2903657
59       2958445    ...A..TT........A...C.A.TT.TG..C...TTA..T..C............CTG  2958387
59       11234515  ..C....CT..A..G.TG...........C..C.....A..T......T......CT.TG  11234456
59       3633942      ....CT.....G.TG..CC............G.TGA.....C............CTG  3633886
59       12384562  ...T...CC.....G......G.A..T.TC..T...T.A..T..C............CTT  12384621
59       6713217   ..C....CT.....G.TG...C....T.TG..C....GA....TC............C..  6713158
59       8319746      ....CC.....G.TG...C....T.TG..C...TGA.....C.........T..C.T  8319690
59       9594497       ..........GTTG...C..A....G..A..A....A...C............C..  9594552
59       2835659    ......CT..A..G......C......TG..T...GGAG....C.............TC  2835601
59       7086858            .....G.....AC..........T...TGA.....C............C..  7086808
59       7690353            .....G.TG..............C...........C.C..........C..  7690403
59       602477             .....GT.....C..........T.....A....TA............CTG  602527
59       2727067            .....G......C......A...C.C...A.....C...............  2727017
59       1692778            .....G.TG....A.....T...C.....A.....C...........T..G  1692828
59       5697228            .....G....T.....T......C..T.TA.TT..C............C..  5697178
59       8531459            .....G.............TG..C.....A.....C.............GG  8531509
59       12274083           ..A..G.T...TC...........C....A..T..C............C..  12274033
59       11765846           .....G.TG...C.....................T..A..........CTG  11765796
59       2974600            .....G.TG..........TG..C.....A.A................AGG  2974550
59       3536925            .....T..A...C....T.AG..C...TGA.....C............CT.  3536975
59       4542174            .....G......A......TG..C...TGA.....C............CTG  4542224
59       9601107            .....G.TG...C...TT.TG..C...........C............C..  9601057
59       12225219           ..A..G....A.A..A.......T.....A..G.TC............C..  12225169
59       1060108            .....C.TG...A.......G..C...TGA........T.....T....TG  1060058
59       1182981            .....G......G......TG..T...TGA....TC........GT.....  1182931
59       1643868            .....G.TG...C.......C..C..TTGA.....C............C..  1643918
59       2776461            .....G.T.T.AC..A...TG..T...A.......C............CTG  2776511
59       3040580            .....G.TG..............C...AGA.....C.............TG  3040530
59       3386558            ..A..G.........A...TG..C.....A.G...C........T..TC..  3386608
59       4548934            .....G.TG.A......T.T...C.....A.....C..T.........CAG  4548984
59       10463540           .....G.TG..CC..........C..TT.A....TC...............  10463590
59       1098401            .....G......AA.....AG..C...TGA.....C...T........CTG  1098451
59       1619441            .....T......C.....CTG.GC....CA.....C.....T...T.A.TG  1619491
59       1731627            .......TG.A.C..A.......T...TGA..T.TC............CTG  1731577
59       2700137            .....G.TG...C......TG..C...TGAA....C............CTG  2700087
59       2883104            .....G.TG...C......TG..T..AT.A...C.C............C.G  2883154
59       4296445            .....G.TG...C....T.GG..C.....A.....C............CTG  4296395
59       5114547            ..A....TG..AC..A.......C...TGA.....C.............TG  5114497
59       5823737            ............C.A........C...AGA.....C...T.TG.T...CAG  5823787
59       5856676            .......TG...C......TG..C..A..A.T...A............C..  5856726
59       7634830            .....G.....AC.........GT..A..A.....C......GA.A..CTG  7634880
59       8670980            .....G..A...C......TG..C....CAC....C.......A....CTG  8671030
59       8975982            ..A..G.....AC..........CC....A.G...C.....T..G...C.G  8975932
59       11880860           .....GT.....C..T...TG..C...TGA.....C....C.......CTT  11880910
59       12225023           .....G.AG.A.........C..C..TTGA.......A..CT....A.C..  12224973
59       2282111            .......TG...C....T.TG......TGA.....C............CTG  2282061
59       2536244            .......TG...C....A.GG..C.CAA.A.....CA....G......C..  2536194
59       2605422            .....G.T....C....T.TG..C....CA.TT..C........A...C..  2605372
59       3087987            .....G.TG...C.......TG.C...TGA.....C............C.G  3088037
59       3216523            .....G.TG...C..........C...GGA..T.TC............CAG  3216573
59       4020214            .....G.TG...C....T.TG..C....GA.....C..T.........CTG  4020264
59       7679282            .....G.....AGCA.....T..C...TGA...ATC............CT.  7679332
59       8407495            .......TG...C.A........C..TTGA.....C..TT....TT..C..  8407445
59       8461796            .....T.TA...C......TG..C...TGA.T...C............C..  8461746
59       8707374            .....G......C.TA.......C.G.TGA.....C............CTG  8707324
59       11751494           .....C.TG...C....T.TG..C...TGA..T..C............C.G  11751444
59       11780673           ....AG.....TC......TG..C...TGA...CA.........T...CTG  11780623
59       11966755            ....G......C..........C...T.A.....C..T.........CTG  11966804
59       9387747             ....G.TG...C...T......C...........C............C.G  9387698
59       394030             .....G.T...A....T......C..A.CA....TC...............  393980
59       3735593            .......TA..........GG..C.....A.....C...A.T......CTG  3735643
59       8402252   ........--.C..T......C..........T...GGA..T..C...........TCTG  8402195
59       3006847            .....GT.....A........G.C.....A.T....CAT.....T...CTG  3006797
59       5351240            ....AG......C..........C...GGA.....C.T.........GCTG  5351190
59       8366553             ....G.TG..............C...AGA.....C.............TG  8366504
59       8384333            ........G...C...A..T...CC....AATT.........CA....C..  8384383
59       9456452            .....G.TA...C..A.......CC..GGA.....C............C..  9456502
59       9123955             ....G.TG...C......TG..T....T..T................CAG  9123906
59       9587412             ....G.TG...C....T.TG..C...TGA.T...C..A.........C..  9587363
59       12075227           .....G.TG...C.A....TG..C...TGA.....CA...........C..  12075277
59       2798746            .....G.TG...C..C.T.TG..C....GA.....C........G..TC..  2798796
59       9528654            ..A..G....TCC......TG..C...TGA.....C............AAT  9528704
59       9007747              ...G....................T..C.....C............CTG  9007699
59       5415492             ....G.....AC.A........C...AG..............A....C..  5415541
59       12172621             ...G.T....C......TG..C.CCTCA.....C.........T..C..  12172573
59       8354660              ......G...C.......G..C...AGA.....CA..T.TG.....CT.  8354612
59       2879647               ..G...............C.C....CA.....C.......AT...CTG  2879694
59       2627543               ....TG..........TG..C.CA..A....TC............C..  2627590
59       3485818            .....G.TG...C.....CTG..A.....A.....C............CTG  3485868
59       8702721               ..G..G..............C...T.A.....CA.T..T.......AG  8702674
59       3348575               ..G......C....T.TG..C.....A.....C............CTG  3348528
59       3407252            .....G.TG...C....T.TG..C.CT..A.....C............C..  3407202
59       8751376            ..A..G.............GGT.C....GA..T..C.......A....CTG  8751426
59       11881430           ..A....TG...C....T.TG..C.....A.....C............CTG  11881380
59       11881991           .....G.TG..A.....T.A...CC...GA..T..C............C..  11881941
59       12018660           .....G.TG...CA.........C...T.A..T............T.TCTG  12018710
59       2904246            .....G..G...C..........T..ATGA.....C...........TCTG  2904196
59       8371441            ....AG.T..A.C......AG..T.G..TA.....C...........TC..  8371491
59       8761294   .......TT.....TG.........A..GG..C...TGA...CTC............C..  8761353
59       2538772   ..C....CT.....-.TG...C..........C.....A.....C...........ACTG  2538830
59       10535469            ....TT.T...C......TG..C.....A.....C..A..........TG  10535518
59       8876349   .......CT..A..G.............TG..T..AT.A.G...C............C..  8876290
59       12116335                 ..A...C..A...TG..C.....A.T...A...T........A.C  12116291
59       8496797   ...T...CT.....-.GG...C....T.TG..CC....A.....C............CAG  8496855
59       3490397                   .....C..........C....CA.....C...........TG..  3490440
59       9251421                   .....C...T......C...GGA..................CTT  9251378
59       12054480                  ....CC..........A...TGA.....C............C..  12054523
59       7767648            ............C..............GGA....TC...T.....T..C..  7767698
59       4083885                   .....C..TT...G..C...TGA..T..C....C.......C.G  4083928
59       11671479  .......CA.G...GTT....C..........T...TGA..A..C............C..  11671538
59       3064813                    ....C....T.TT..C...........C............CTG  3064771
59       513469                     ....C....T.TG..C...TGA.....C...............  513427
59       12307155           ..A..T....T.C...A......C...TGA....TC.....T.........  12307205
59       2649840   ..C.....T.....G.TG...C.A..T.TG..C.CC..A.....C............CA.  2649781
59       957012                      ...C....T.TG..C........................CAG  957053
59       2794858                     ..............C...ACA.....C........T...CTG  2794817
59       2652136                     ...C......TG..C.....A.........T.AT.....C..  2652177
59       2796905                     ...C..........C.....A.....C.T...T......CTG  2796864
59       2941696                     ......A.......T.....A....TC...T........CT.  2941655
59       6834540                     ..........TG..C..T.GA..................CTG  6834499
59       9203934                     ...C...T......T.....A.....C...........TC..  9203893
59       2369253                     ...C......GG..C...TGA.....C............G..  2369212
59       3049862                     ..............C...TGA.A.....C....C....TC..  3049903
59       5072697                     ...C....T.TG..C...A.A..T..C............C..  5072738
59       5202731                     ...A...T...G..C.....A.....C.AA.........AAG  5202772
59       6884652                     ...C...T......C.....A.T...C.............GG  6884693
59       6941611                     ...C....T.TG..C....GA.....C............C..  6941570
59       8036523                     ...C....T.TG..C....GA.....C.......T....C..  8036564
59       9705387                     ...C....T.T...C.CA..AC....C............C..  9705346
59       10012466                    ...C.A....TG..C.....CC.................C.G  10012507
59       11200842                    ..........TG..C.CATGA.....C..T.........C..  11200801
59       11222430                    ...C.T........C...AGA.....C............C..  11222389
59       11980856                    ...C......AG.GT..A..............T.......GG  11980897
59       12169010                    ...........G..C....TA.T...C......G.....C..  12169051
59       1349909                     ...C....T.TG..........T...C..GG........CTG  1349868
59       2560229                     ...C....T.TG..C....CA.....C............C..  2560188
59       2761807                     ...C....T.TG..C...TG......C............C.G  2761848
59       6003197                     ...C....T.....C.....A........T....T...GCAG  6003156
59       6682559                     ...A....T.TG..C...TGA.....C.A.............  6682600
59       7849599                     ...C....T.TG..CC...TA.....C............C..  7849640
59       8228854                     ...C......TG..C...TG...T..C.............TG  8228895
59       8657497                     ...C....T.TG..C...TGA.....C............C..  8657456
59       11921275                    ...C....T.TG..C.C..CA.....C.............TG  11921316
59       12188160                    ...C..T.......C...TGA..............A..TC.G  12188201
59       393596                      ...C....T.TG..C...TGA....TC............CTG  393637
59       454276                      ......A.T.TG..C.GA..A.T...C.........T..C..  454235
59       8458977                     ...C....T.TG..T.CA..A.....C............C..  8459018
59       8485289                     ...C....T.TG..C..AA.A.....C..T.........C.G  8485330
59       8558087                     ...C...T..G...C...AGA..T..C............C.G  8558128
59       8591356                     ...C.......T..T....CA..G..C.T......T...CTG  8591315
59       9019901                     ...C....T.TG..T.....A.....C............CTG  9019942
59       9943667                     ...C....T.TG..C..T.GA.....C..T.........C..  9943626
59       10960246                    ...C....T.TG..T....CA.....C............CAG  10960205
59       11165371                    ..A.....T.TG..C.....A.....C.....T......CTG  11165330
59       11919646                    ...C....T.TG.......GA.....C.............TG  11919687
59       12111390                    ...C....T.TG..C.CA..A.....C............C..  12111431
59       2979156                     ...C..T.......C.....A......A...........C..  2979115
59       6555755                     ........T.TG..C...AG......C............C..  6555714
59       7598332                     ...C......GG......T.T.....C..A...........G  7598291
59       8333216                      ..C..........C...TGA....TC............C..  8333176
59       3294920                     ...C......TG..C...........C.....T......CT.  3294879
59       6281107                      ..C.......TG.C....CA.....C............CTG  6281067
59       7675609                     ...A.A........C.....A.....C.T.....A....CAG  7675568
59       11926197           ..A..G.....TC...G......C...AGA..T..C............AAG  11926147
59       2670783                     ...C....T.T.........A.....C...TA.......CGG  2670742
59       11845590            ....G..A...C......T...C.CA..A.A...A...........TC..  11845639
59       8510213   .......CT.....G.TG...C......TG..C..AGGA..................     8510269
59       2692213   .......CT.....G.TG........T.TG..C.....A.....C............C..  2692153
                                                                           \   
                                                                           |   
                                                                           C
59       8932200                     ...C....T..C..C...A.A..................C..  8932159
59       9561653                        .....T.TG..C.....A.....C............CTG  9561691
59       1302225                     ...C....T.TG..C.....A.....C............CT.  1302184
59       6031503                     ...C...T..TG..C...........C.........T..C..  6031462
59       1697397    ......CT..C..T.......................A.....C.A.......T..C..  1697338
                                                                           \   
                                                                           |   
                                                                           C
59       2504654                     ..............C.....AC...TCCA..........C..  2504613
59       625131                          ......T...C...TGA.....C...............  625094
59       4271126                         .......C..C.C.G.A.....C............C..  4271163
59       11828906                        ..........C....T..TG..C............CTG  11828869
59       904046                          .......G..C....GA.....C...T.....T..CT.  904083
59       2602951     .....CC.....GA.....C.T..T.TG..C...........C............     2603005
59       3333126                         ....T.T...C...TGA........T.........C.G  3333089
59       8939332                         ......TG..C.....A..T..C............CTG  8939369
59       1935788                         ....T.TG..T..C..A.....C............C..  1935751
59       2490544                         ..........CC.ATGA.....C.........T..C..  2490507
59       2497346                         ....T.TG..C.....A....TC............CTG  2497309
59       2660200                     ...C...A..TG..C...TGA.....C............C..  2660159
59       2927749                         ....T..G..C...TGA..T..C............C..  2927786
59       3181651                         ......TG..T.....A..T..C..T......T..C..  3181614
59       4735185                         ...T......C..TTGA.....C............C..  4735222
59       6964445                         ......TG..C...TGA.....C............CGG  6964482
59       7638935     .....CT.....G....A.AC.....GG..C...AGA..................     7638881
59       8525302                         ....T.....T..A.....T..C.T...AG.....CAG  8525265
59       9652361   ..C....CT.....G.TA.AC..........CC...TGA...C.C..........-...T  9652303
59       6793936            .....G.......-.........T...TGA..T....A.............  6793887
59       3469099             ....G.T......A..T.....C.....A.....C............C..  3469050
59       8452676                .......C.-......T..C...TGA.....C............C..  8452721
59       2939934                          .......T.T....TA....TC.A...........G.  2939970
59       6853925                         ....T.TG..C..A..A...................TG  6853962
59       8194696                           ........C...TTA.....................  8194661
59       2949346                           ........C.....A.....C...............  2949381
59       745597                            ....T...C...........C............C..  745562
59       4765826                           ....TT..C.....A.....C............C..  4765791
59       9103239   .......CT.....G..A..A.A....AT...T.C.TG...................C..  9103301
                                                                        \      
                                                                        |      
                                                                      CCT
59       3226513                           ........C...T.A...........TG.....C.C  3226478
59       8704410                      ..C..........C.....AC.T..C............C..  8704450
59       7702720                       .....T......C...T.A.....C...............  7702681
59       9239692   .......CT.....G.....AC.A...ATG..C...TTA.....C............C..  9239752
                                     \                                         
                                     |                                         
                                     C
59       3419363   ...G...CT.....G......C.A.G...C..C...TG..............          3419414
59       5723291            .....G.TG.A.C..A.......C...TGA..............T..GC..  5723241
59       11386437                            ......C...TGA.....C............C..  11386470
59       3046998     .....CT.....G.T....C..........C...T.T..T...........         3046948
59       10940123                            ...T..C.....A.G...C............CGG  10940156
59       9534173            .....G.TG...C......TG..C...T.......C............C..  9534223
59       4620581                              .....C...TGA.....C............A..  4620549
59       3437671                     ...C....T.T...C..T..A..................CTG  3437630
59       1694764           ...C..G..A...C......TG..C...TGA..................     1694812
59       3039427            ..T..G......C..A....T..C...TGA.....C.CT......T..C..  3039373
                                               \                               
                                               |                               
                                            TGAA
59       3488235   .......CT..A..G......C.T..T.T...T...TGA.....CC.T..T.........  3488175
                                                \                              
                                                |                              
                                                G
59       10461547  ..C....CT.....GTTG...C......-...C...TGA...............T..CT.  10461489
59       8607283   .......CT.....G...G.............T...TGA.........              8607330
59       11688565           ..A..T......C..A.......A..ATGA.T...C............-.C  11688516
59       11878311           .....G.A....C..........C..TTGA...A.C.T.............  11878256
                                                                            \  
                                                                            |  
                                                                        CCGAG
59       2984535            ...G.T......C......TG..C...........C.....T...T..     2984488
59       9025630            .....C..TG.AC..........C.....A.....C...........-...  9025679
59       7583194                      .........TG..C....T...................C..  7583234
59       1612534            .....G.TG...C..T....G..C.....A.A...C............C..  1612483
                                                                           \   
                                                                           |   
                                                                           C
59       700226             .....G...........A..C..C..T..A....TC..A.....T....G.  700277
                                                                           \   
                                                                           |   
                                                                           C
59       2483617                     ...C......TG..C...TG......C............C.T  2483576
59       2573233                                 ..C.....A.....C..T..T......C.G  2573262
59       8319394                                 ..C.....A.....C............CTG  8319365
59       2507894                                 ..C.....A.....C.......A....C.T  2507865
59       8783682                                 ..C....GA..................C..  8783653
59       8296784   .......CT.....G.TG...C......A.G.CC..........C............CTG  8296722
                                                                 \             
                                                                 |             
                                                               CAT
59       4150293   .......CT.....G.TG...C......TG.GC...TGA.T...C.--............  4150236
59       4747373            .....G.TG...C..A.......C...AGA.....C.............G.  4747322
                                                                          \    
                                                                          |    
                                                                          T
59       9072636   .......CT..A..G.TA.A.C.........CCC..TGA....T......T......C..  9072576
                                                                \              
                                                                |              
                                                                C
59       1628763               ..G..A..........TG..T...TGA..................     1628719
59       11959363                                   .....A.....C.......A....C..  11959389
59       3233372                                    ....GA....TC...............  3233398
59       12041178              ..G....A.C.......T.C-...TGT.....C............AGG  12041132
59       1365392                     ...C....T.TG..C...........C..T..........GG  1365433
59       11827562                                ..C...T.A..................C.C  11827533
59       11707371  .......CT.....G.TG.T.C.A.T......C...A.A..T.............A....  11707311
                                                     \                         
                                                     |                         
                                                     C
59       9620649            ..C..G..A..............C.....A..T.TC..A....-T...C..  9620600
59       2693177                  .....AC........G.C...TGA.T...C.A...........-T  2693134
59       3016040     .....TTC....T......A.........TT.....A.T...A............C.C  3015974
                                                                \              
                                                                |              
                                                        GCCTCAGCC
59       9017006     .....TT.....G.TG...C.............T..A.T..G..CA.......C.CT.  9017064
                                                                \              
                                                                |              
                                                                C
59       9797184   .......CT..C..G.TG...C......TG..C...TGA....--............CTG  9797127
59       10982399           .....G.TG...C..........A.......T...C............CAG  10982348
                                                    \                          
                                                    |                          
                                                    C
59       3467171            .....T.TG...C......TG........A....T............ACAG  3467120
                                                       \                       
                                                       |                       
                                                       G
59       3553026                                       ..A.....C............CA.  3553049
59       10203605                                      ..A.....C..T.........C..  10203582
59       11590824  .......CT.CA....TG...C....T.TG..C...GTT..-..C............C..  11590766
59       11886539           .....GT.A....G.T...T..T-...T.A.....C............CTG  11886490
59       11856754  ......CTT..A.........C..........C...-.TC..C.C............CTG  11856694
                                                     \                         
                                                     |                         
                                                    CA
59       492489             .....GT...A.G..........T...T.C.TT.A........C....C..  492540
                                                        \                      
                                                        |                      
                                                        G
59       1159333     .....CT.....G.T....CC...T.....C...AGA...-..CC.A........CTC  1159277
59       7240114                                       ..A.....C............C..  7240137
59       11524858                                      ..A...........T......C..  11524835
59       5580870                     ..............T.....A.....CA.......TG..-..  5580830
59       829857    ..C....CT.....G.TA...CG.........C.....A....TC............C..  829917
                                                          \                    
                                                          |                    
                                                          A
59       242385                      ...C..........C.......T...C............     242423
59       754959                      ...C................A.....C.....T......     754921
59       3088605                     ...C..........C...A.A..T..C............-..  3088645
59       2257861                     ...C......TG..C....CA..T..C............-..  2257821
59       5219770   .......TT..T..G.TG..TC....T.TG..C...GC......C............C..  5219710
                                                          \                    
                                                          |                    
                                                          A
59       1903575                                         ......C............CTG  1903596
59       7080796                    ....CA.........C...G.A.....C...........      7080834
59       9026562                     ............C.T...TGA.....C............     9026600
59       9243035                                         ......C............C.G  9243014
59       1595788   .......CT.....GTTG...G..........C...A.-..T..C............CTG  1595730
59       2571341            .....G.T....C..........T..A..A.....C..--........CTG  2571389
59       1739854            .....G.TG........T.G..T-.....A.....C............CT.  1739805
59       9661517                                          .....C.......A.......  9661497
59       2518470                         ..........C..-........C........T...C..  2518507
                                                          \                    
                                                          |                    
                                                          A
59       9266310    ......CT..A..G......C......TG..T.GT..-....TC............C..  9266367
59       3799601                                          .....C............C..  3799581
59       6014008                                          .....C...............  6014028
59       7117643                                          .....C............C..  7117623
59       8406258                                          .....C............C..  8406238
59       9216610                                          .....C............C..  9216630
59       9997553                                          ..................C..  9997573
59       10491691                                         ...........T......C..  10491671
59       3162223            .....G......C......TT..TCCTT.-.G................CTG  3162272
59       11918783           .....G.TG...C........CTTA..A--.....C............CT.  11918831
59       1688023                                          ..T..C...............  1688043
59       2039686                                          .....C............C..  2039706
59       2559484                                          .....C............C.T  2559464
59       2596030                                          ....TC............C..  2596050
59       2855111                                          .....C............C..  2855091
59       2865068                                          .....C............CTG  2865088
59       3158690                                          .....C............C..  3158710
59       3328093                                          .....C............C..  3328073
59       4036433                                          ...C..............C..  4036453
59       5617258                                          ..................CTG  5617238
59       6915028                                          ..............T....GG  6915048
59       8209343                                          ..T..C............C..  8209323
59       8359861                      ......TTG....C...........C............     8359898
59       8446790                                          .....C............C..  8446770
59       9953067                                          .....C............C..  9953087
59       10202294                                         .....C............C..  10202274
59       10410264                                         .....C............C..  10410244
59       10610724                                         .....C............C.G  10610744
59       11530654                                         .....C..T.........C..  11530674
59       11912589                                         .....C............CTG  11912569
59       11927577                                         .....C.........T..A..  11927597
59       11964287                                         .....C...............  11964307
59       12127738                                         .....C............C..  12127758
59       1928656                    ....C..AT...G..C..T....TT..C............CTG  1928699
                                                          \                    
                                                          |                    
                                                          A
59       2025398            ....CG..A...C..........C...TGA.....C...........GC..  2025452
                                                                 \             
                                                                 |             
                                                              TCCA
59       2863830                                          .....C...............  2863850
59       2979285                     ...C....T.TG..T....TA.....C..............G  2979243
                                                                          \    
                                                                          |    
                                                                          T
59       8806738             ..........A...........--------.T..C........G..T..C  8806779
59       208416                        ............T..........TC.T..........     208380
59       1325768            .....G.TG...C....T.TG..T.....A....T......T.....TC..  1325819
                                                                 \             
                                                                 |             
                                                                 T
59       8168951                                           ....C...T........C..  8168932
59       12157702              ..G.....AC..A.......C.....--....C.....A.AT...C.G  12157747
59       2715772                                          .....C........A...C..  2715752
59       9053013                                          .....C...............  9052993
59       9494139                                            ...C.....T.........  9494157
59       10529042           .....GT.....C....T.....C...TGA..................CTG  10528991
                                                               \               
                                                               |               
                                                               C
59       2957829                         .......T..C...TG...G..C............-..  2957865
59       8719302                     ...G.A.....G..C..TG.T..-...............C..  8719342
59       8484956            ......T.....C......TG.--------.....C............CT.  8484998
59       8773499                         ..C.......T....CA....TC............-..  8773463
59       11957615                                         .....C............C..  11957595
59       11997618                                         .....C...T...........  11997598
59       12199433                    .....A........C..TA.T..-..C............C.T  12199473
59       2609897            .....G.....AC......TG..C..TT....-..C........G....AT  2609847
                                                        \                      
                                                        |                      
                                                        G
59       3089017                                              .................  3089033
59       8329051                         ..........C.....A...........T..T..---G  8329017
59       1672371                                          ..................C..  1672391
59       9191846                                          .............TT...C..  9191866
59       2951816                             ......T...A.T..-..C....C.......C..  2951784
59       12008257           .....G......C...A..AGG.C...TG...---.............CAG  12008304
59       476475                          ......T...C...-..A.................C..  476437
                                                                \              
                                                                |              
                                                               CC
59       3519838                                          ..................C..  3519858
59       3000173                                          .....C............C..  3000153
59       8312547                                                ............C.G  8312533
59       10555002                                               ............C..  10555016
59       9581632                     ...C....T.T.T.C....T.......-...........C..  9581672
59       8858951                           .....G..C....T......C............C..  8858988
                                                            \                  
                                                            |                  
                                                           TC
59       9459808                     ...........C..T...T.A.....C..-.........CTG  9459848
59       11514247                                ..C.....A.....C...........-...  11514275
59       3053445                                 ..C.....A...................-.  3053474
                                                                          \    
                                                                          |    
                                                                          A
59       2895355                                          .....................  2895335
36       13290516  .....C.TT.....G.................C...T.A.T...C.......T......T  13290457
36       3080303   .......CTC....G.TG...C..........A.....A............G.T...C..  3080362
36       8569755   ..C.....T..A..G.TG...C......T...C...T.A.....C.............TG  8569696
36       14613592  .....C.CT.....G.TG...C....TG....C.....A.....C..............C  14613651
36       15243464  .....C.CT............C..C.T.....C...T.......C............CGG  15243405
36       16306783  .......CT.....GTTG...C......TG........A.....C............CTG  16306724
36       2877820   ..C....CT..A.C..TG...C..C....T..C.....A.....C..............C  2877879
36       7057008   ..A....CT.......AG..TC..........C...TGA.....C..A.........C..  7057067
36       8564557   .......CT.......TG..A.G.....TG..C...TGA..................C..  8564616
36       4309354   .......CT.....G....CA.A.....TG..C...TGA.....C............C.G  4309413
36       7141305   .......CT.....GT.A...C.AT.......C..A..A.....C............C..  7141364
36       9992004   .......CT..A..G.TG...C.......C..C...TC.........TT........CTG  9992063
36       10792641  .......CT..A..G......C..........C...TGA.....C..TTCT......C.C  10792582
36       10868135  .......CT.....G.TG...C....T.....C...TGA.....C............CTG  10868076
36       11346488  .......CT.....G..T...C...A..TC..C....CA.....C............CTG  11346547
36       13194757  ....C..CT.....T....A.G..A...TG..C...AG......C............C.C  13194698
36       18872901  .......CT..A..G.TG...C.....C....T...AG......C.A...........TG  18872960
36       19102590  .......CT.....G......C.......G..C...TGA.T...C............CTG  19102531
36       756620    .......CT.....G.TA..AC.......G..C....GA.....CCA..........CA.  756561
36       3016860   .....A.CT.....G.TG...C..A.T.TG........A.....C.......A....C.C  3016919
36       3516680   .......CT..A..G.TG......A.T.TG..C.....A.....C..............C  3516739
36       4228048   .....CA.T..A.....A...C..C.T.....C...TCA....TC...T.T.........  4227989
36       4338993   ..C....CT..A..G.TG...C.......C.GT...T.A.....C............CAG  4338934
36       4619589   .......CT.....T......C...A..T.G.C...AGA.T..GC............CT.  4619648
36       6331958   .......CT.....G.TG..AC......TG..C.C.AGA.....................  6332017
36       9436964   .......CT..A..G..A...C......TG..T...TG......C............C..  9437023
36       10064137  ..C....CT..A..G.TG...C......TG.CC...T.A.....C............C..  10064196
36       10785969  .......CT..A..T...............C.TC.TTTA.....C............CTG  10786028
36       12145977  .......CT....C..TG...C....T.TG..C...TGA.....C.....TG.....C..  12146036
36       15326380  ..C....CT.....G.TG...C..A.T.TG.............TC..T.........C..  15326439
36       132123    .....C.CT.....G.TG...C......TG..C...TGA.....C............C..  132182
36       988986    .......CT.G.C.G.TG...A..........C...T.A..G.TC............CTG  988927
36       1578388   ..C....CT..A..G.TG...C....T.TG..C.....A.....C............C..  1578329
36       4047404   .......CT....GG.T.......A.....G.C...AC...T..C............CTG  4047463
36       5711745   .......CT.....G.TG...C....T.TG..C...TGA....TC............C..  5711804
36       6639050   ..C....CT.....G.T....C....T.TG..C....GA.....C............CAG  6639109
36       6995853   .......CTG....G...C..C..A...TGG.CA...CA.....C............C.G  6995794
36       7476677   .......CT......T.A..AA....T.TG..C.....A.G...C............C..  7476618
36       7674329   .....G.CT..A..G.TG...C......TG..T...TGA.....C............CTG  7674388
36       8182663   ..C....CT....G..TG...C.....CTG..C...GGA.....C.C..........C..  8182604
36       9537582   ...T.C.C......G.TG...C....T.TG..C.....A....AC.............GG  9537641
36       9592016   .......CT.....G.TG...C......TG..CC..TCA.....C............CGG  9591957
36       9614405   ..C....CT..A..G.TG...C....T.TG..C.....A.....C............C..  9614464
36       9891476   ..C....CT.....G.TA...C...T..TG..C....GA.....C..T.........C..  9891535
36       11041655  ..C....CT..A..G.TG...C..........C..ATGA.T...C............C..  11041596
36       11507147  .......CT.....G.TG.A.C....T.TG..C.....A.T...C.......C....C..  11507206
36       13374637  ..G.....A.....G.TG...C....T.TG..C.C.GGA..................C.C  13374578
36       18419521  ..C....CT..A..G.TG...C..A.......T...T.A.....C............CTG  18419580
36       837379    .......TTG....G.TG...C......TG..C.....A.....C..T........TGAG  837320
36       3404171   .......CA.....GTTG...C....T.TG..C...TGA.....C............CTG  3404112
36       4123802   ...G...TT.T.....TG...C.......C..C..T.GA.....C........T...CTG  4123743
36       4789029   ..C....CT.T...G.TG...C..........AC.TAGA.G................C.G  4789088
36       4834507   ..C....CT..A..G.TG...C....T.TG..C....CA.....C.T...T.....T...  4834448
36       5012330   ..C....CT.....G.TG...C...TT.TG..C....CA.....C............CTG  5012389
36       6715083   ......CCT..A..G.TG...C....T.TG..C.....A.....C............C.G  6715142
36       6913384   ..G....CT..A..G.TG...C......TG..C.C.TGA.....C............CTG  6913325
36       7007265   ..C..C..T.....G.TG...C....T.TG..C...TGA.....C...........ACTG  7007324
36       7841472   ..C..G..T.....G.AG...C....T.TG.CC.....A.....C............C.C  7841413
36       8986028   ..C.....T.....G.TG...C....T.TG..C.CAAGA.....C............C..  8986087
36       9185480   ..C....CT..A..G.TG...C......TG..T...AGAC....C............C..  9185421
36       13044305  .....C.CT..A..G.TG...C.......G..C....GA..T..C......G.T...C.G  13044246
36       13171159  ..C....CT..A..G.TG........T.TG..C...TGA.....C............C..  13171218
36       13321567  .......CTG....G.TGG..C......GG..C..ATGA.....C..G..T......C.G  13321508
36       16096755  .....C..T.G...G.TG...C......TG..C...TGA.....C............C.G  16096696
36       16105557  .......CT.....G.TA...C..A...TG..C.....A.....CA...........C.C  16105498
36       19861476  .......CT..A..G.TG...C......TG..C.....A..T..C.......ATG..C..  19861535
36       118750    ......TCT.....G.TA...C......TG..C...GGA.....C..T.........CTG  118691
36       1554267   ..C.....T.....G.TG...C...GT.TG..C.C.AGA.....C.............TG  1554208
36       4106974   ..C....CT.....G.TG...C....T.TG..C....CA.....C......G.T......  4106915
36       4317750   ..C....CT.....G.TG...C....T.TG..C.C..TA.....C............C.C  4317809
36       5073969   .....C.CT.....G.TG...C....T.TG..C.CT.CA.....C............C..  5074028
36       5985256   ..C....CT.....G.TG...C....T.AG..C.G..GA.T...C............C.C  5985315
36       7639794   .....C..T.....GTTG...C....T.TG..C...TGA....TC............C..  7639853
36       8368043   .......CT.....G.TG...C...GT.TG..C.CA..AC....C.........T..C..  8368102
36       9900568   ..C..C..T.....G.TG...C..A...TG..CC...CA.....C............GTG  9900627
36       13128951  .......CT..A..G.TA.A.C......TG..C...TGAC....C............C..  13129010
36       15045222  ..C....CT..C..G.TG...C....T.TG..C....GA.....C............C.T  15045163
36       15904615  ......ACT..A..G.TG...C....T.TG..C.....A.....C............CTG  15904556
36       18474784  .......CT.....G.TG..AC......TG..C....CA.T...C....C.....A.CTG  18474843
36       18902692  .....C.CT.....G..G.A.C....T.TG..T.C...A.....C...T........CTG  18902633
36       4417313    ....A.CT.....G.................C...TGA.....C......TA....CTG  4417255
36       12872302  .......CT.....GT.....C..........C...T.A.....C........T...CTG  12872361
36       10668782   ......CT..T..GT....TCGA........C....CA.......A.........T...  10668724
36       14914064   ......CT.....G.TG...C....T.GG..C....GA.....C...............  14914006
36       7055539    ......CT.....G.TG...C....T.TG..C.CA.GA.....C............C..  7055597
36       8022630   .......CT.....G.TG...C......TG..T...TGA.....C............CTG  8022689
36       12291075   ....G.CT....C..TG...C.....C....C.....A.....C.....T.T....CTG  12291133
36       17527714   ...G..CT.....G......C......TG..C...GTA.....C............C.G  17527656
36       3849338    ......CT..A..G.TG...C..A....C.GC.....A.....C.AT.........CTG  3849280
36       4274976    ......CT...C.G..A...C..........TC...CA.T...C......GA....C.T  4275034
36       9384683    .....ACT.....G..A...C......TG..C...TGA.....C............C..  9384625
36       9621098   .....C.CT.....G.TG...C...TT.A...C....CA.....C............CTC  9621039
36       12924852   ......CT..A....TG...C....T.TG..C...TGA.....C............CTG  12924910
36       13320468   ......CT..A..G......C..A...TG.GC.....A.....C.....TG.....CTC  13320410
36       5176819    ......CT.....G.TG...C....T.TG..C.CA..A....TC..T.........C..  5176877
36       18463585   .....T.T.....G.TG...C...T..TG..C.....AA.T.TC.....TG....TC..  18463643
36       14597477   ......CC.....GA....AC.......G..C...TGA.....C............CTG  14597535
36       14773772    .....CT.....G.TG...C.AA.......C..A..A.....C............C..  14773715
36       2885804     .....CT.....G......C..AT...G.GC...........C............CTG  2885747
36       4125681     .....CT.....G.TA.......T...T..C...TGA.....C............CT.  4125738
36       7116910     .....CT.....G.TA...C..T.......T...GGA.....C.............TG  7116967
36       7173853     .....CT...C.G......C..A...TG..C........T....A.......T..CTG  7173796
36       10380316  .......TT.....G......CC.....TG..C...TGA.T...C............C.G  10380375
36       10945375  ..C.....T..A..G.TG...C....T.TG..C.CA..A.....C...............  10945434
36       11786628    .....CT.....G.TG...C......TC..A...TGA....TC............C.G  11786685
36       16511862    .....CT..T..G..A........T.TG..C....CA.....C............CTG  16511805
36       12039184    .....CT.....G.TG.A.C......TG..CG..G.A..A..C............C.C  12039127
36       12891022  .....C.CT.....G.TG...C....T.TG..C...TGA.....C............C..  12890963
36       18401795  .....CAT...A..G.TG...C......TT..T...T.AC....C...T.........TG  18401854
36       10896923    .....CT..T..G.TG...C......TG..T...A.A.....C............CTG  10896866
36       12071264   ......CT.....G.TG...C....T.TG..C...TGA....GC............CTG  12071322
36       12302007  ..C....CT..A..G.TG...C....T.TG..C.....A.....CC...........CTG  12301948
36       12409973    .....CT.....T.TG..TC....T.TG..C...TGA.....C............CTG  12410030
36       12948001    .....CT..A..G.TG...C....T.TG..C.CC..A.....C............C..  12947944
36       8335704   .......CT...C.C..T..............C....GA.....C.....T......C.G  8335645
36       19007116    .....CT..A..G..T...CA.........C....GA.....C............C.C  19007059
36       10890953     ....CT.....G.TG...C.......G...C....A.....C............CTG  10890897
36       16302363  ..C....CT.....G.TG...C......TG..C.....A.....C...........TCTG  16302422
36       4401811      ...A.T.....G.TG...C....T.TG..C..T..A..A...............C.T  4401755
36       16221297  .......CT.....T......C......AG..C...GGA.....C..AAC..A.......  16221356
36       1074863      ..C..T.....G.TG...C......TG..C..ATGA.....C............C..  1074807
36       1718367      ....CT..A....TG...C..A.T.TG..C.....A.....C.A...A...T..C..  1718311
36       1740740      ....CT.....G.TG...C...T......C...TGA.....C............CTG  1740796
36       4385768    ......CT.....G.TG...C....T.T...T..T.G...T..C.C......T...CT.  4385826
36       8013759      ..C..T.....G.TG...C....A.TG..C...TGA.....C............CTG  8013815
36       9290069      ....CT....C..TG...C......TG..C...TCA.....C............CTG  9290013
36       1040556     .....TT.....G.TG...A..A...TG..C...GGA.....C............CTG  1040613
36       14954023     ....CT.....G.TG...C......TG..C...TGA.....C.....T.....TCTG  14953967
36       13111130    .....CT..A..G..T...C..............T.A.....C.....A......CTG  13111073
36       19760832    .....CTG....G.TG...C....T.TG..C..T..A.....C............CTG  19760889
36       2255567   ......ACT.......TA...C...A..AG..T...GGA.....C............CTG  2255626
36       20555912  .......CT..A..G.T.....G...T.....T...TGA.....C..T..T......CAT  20555853
36       372585    .......CT.....G.TG...G..........C..TTGA....TC............C.T  372644
36       4320607   ...G...CT.T...G...............G.T..T.CA.....C.....G..T...C.G  4320666
36       9240218      ....CT.....G..AT..C......TG..CC....A......G...........CAG  9240162
36       11024069        ..T.....G.TA...A.A.....C..T...TGAA....C....C...T......  11024122
36       187852            ...A..GT....AC....T..C..C..................G.....C..  187801
36       1610233           ........TG..TC..........C...TGA.....C............CTG  1610182
36       19751682          ......G.TA...C......T...T...TGAC....C.....TG.G...C..  19751733
36       4274545   .......G......G.TG...C......TG..C...TGT.T...C............CTG  4274485
                           \                                                   
                           |                                                   
                           T
36       5936449           ......G.TG...C....T.TG..C....GA.................TCTG  5936500
36       13134873           ...G.G..............T..C.....A...C.C...............  13134823
36       4142858            ...C.G...T..C......TT..T....GA.................TC..  4142908
36       7091046            ......TTG...C.A........A.A..CA..................C..  7091096
36       7268591            .....G.TG..A.G.........T.....A.T...C............C..  7268541
36       7689804            .....G.TG...C......TG..C.....A.....C...............  7689854
36       9292650            .....G.TG..AC..........C....GA.....C............C..  9292700
36       9294196            ..A..G......G..........C....CAC....C............C..  9294146
36       13166704           .....G.TG...C...T......CC....A.....C.....G.A.......  13166754
36       18957708  ......T.C.....G......C......G...CG...GA.....C.............TG  18957768
                            \                                                  
                            |                                                  
                            T
36       1339151            .....G.TG...C..........CC.......T...........TT..C.C  1339201
36       7042088            .....G.TG...C.A.T......C.....A.....C............C..  7042038
36       7471053            .....G...G..C..C.......T..T........C............CTC  7471003
36       10930199           .....G......C..A...TG..C...TGA.....C............C..  10930249
36       12487223           .....G.TG...C......TG..C....CA.....C............C.T  12487273
36       13474722           .....G.T....C..........T..AG.A.TG..C............C..  13474672
36       15943878           .....G.TG..A........G..C...........C............CTG  15943928
36       710126             .....G.TG.A.C......TG..C.....A.....C............C..  710076
36       4045354            ..A..G....AAC..........C.....A.....C.....TG.T...C..  4045404
36       4797659            .....G....A.A....T.GG..C...TGA.....C..............G  4797709
36       6819449            .....G.TG...C..........C...TGA.....C............CTC  6819499
36       6901406            .....G.TG.........C.G..C.....A.....C............CTG  6901356
36       7167476            ..A..G......C..A...TG..C.....A.TG..C.A..........C..  7167526
36       7807398            .....G......C.......C..C..T.CA.....CCA..........CT.  7807348
36       10341930           .....G.TG...C......TG..C....CA.....C............C.T  10341880
36       10929369           .....G......C......TG..C.....A..T.TC.A.....AT......  10929319
36       11034242           ..A..G.......G...T.....C...TG.....TC............CTG  11034192
36       15122516           .....G.AG...C..........C.C...A....AG............CTG  15122566
36       15408895           ..A....TG...C..T.......C...T.A.....C............CTG  15408945
36       16337613           .....G.TG........T.TG..C....CA.....C............C..  16337663
36       18483106           .....G..T...C..........T..ATGA.....C...T.........GG  18483156
36       157582             ..A..G.T....C....T.TG..C....CA.....C............C..  157632
36       1033651            .....G.TG...C....T.....C.....A..T..C...G.T..A...C..  1033701
36       3243972            .....G.TG...C..A...TG..T...........C............C.G  3243922
36       3945553            .....T.AA...C..........C..A.CA.....C............CTG  3945603
36       3954266            ....C..T....CG.........C...TGA....TC............C..  3954216
36       4360703            .....T.TG...C..........C....CA.....C.........T..CTG  4360653
36       6478474            .....G......A...A......T...GGA.....C............CTG  6478524
36       6504359            .....G.TA...C....T.TG..C.....A.....C.........T..C..  6504409
36       6849041            ..A..G......C..A...G.G.T..A..A.....C.A..........C.T  6849091
36       7706846      ....CT..A..G.T....C....T.TG..C.C...A.....C............C..  7706790
36       8589856            ..A..G.T....C...T..TG..C.....A..................CAG  8589906
36       8642371            .....G.TG...C....T.TG..C.....A.....C.............TG  8642321
36       9380993            .....G.TG...C....T.TG..C.....A.....C............C..  9380943
36       10951707           .....G.TG...C....T.TG..T.....A.....CC...........C..  10951757
36       11037529           .....G.TG...C..........C..A..A.....C.....T.....TCTG  11037579
36       11425937           .....G.TG..AC.......C..C.....A.....C.....T......CTG  11425987
36       13215078           .....G.TG...C.A........C.....A.....CCA.T........CTG  13215128
36       13376578           ..A..G......C......TG..C...TGA.....G...........TC..  13376628
36       14961960           .....G.TA...C...T......C.A...A....AC............C..  14961910
36       18245865           .......TG...C.AA....T..C.....A.....C.......A....C.G  18245915
36       18985604           .....G.TG...C.A....GG..C...TGA.....C............C..  18985654
36       878535             .....G.TG...C......TG..C...GG...T..C.......T.TG.C..  878585
36       1258601            .....G.TG...C....T.TG..C...TGA.T...C..T.........C..  1258551
36       1490344            .....G.TG...C..A.......C..TAGA.....C.............GG  1490294
36       1679136            .....G......C..A....T..C.A.TGA.............AA...CTG  1679186
36       1684137            .....G......C..A....T..C.A.TGA.............AA...CTG  1684187
36       3320009            .....G.A....C......TG..C.....A.TT.TC............CGG  3319959
36       6400618            .....G.TG...C....T.TG..C.....A.....C............CTG  6400568
36       7079830            .....G....A.C......TGG.C...TCA..A..C.......A.....TG  7079880
36       11037733           ..A..G......C......TG..T....GA.....C...T....G..TCTG  11037683
36       12098742           .....G.TG...C..A.T.....C.C.TGA.....C............C.G  12098692
36       12539564           .....G.TG..TC....T.....C....CA.....C.........T..CT.  12539514
36       12637284           .....G.TG...C....T.TG..T...A.A.....C...T.........GG  12637234
36       13101641           .......TG...C...AT.TG..C....GA.....C............C..  13101691
36       13891758           ....GG..G..............C...TGA....TC..T.........CAG  13891808
36       15247343  .......TT.....G.TG...C...T......C..TTGA.....C............CAG  15247283
                            \                                                  
                            |                                                  
                            T
36       17236857           .....C.TG...C......T...C...TGA..T..C.............TG  17236807
36       18399209           .....G.TG...C...T..TG..C...T.A.....C............CT.  18399259
36       18934465           .....G.TG...C..A...TG..C...TTA.....C.......A....C..  18934415
36       19410483           .....G.TG...C....T.TG..TC....A.....C........T...C..  19410433
36       19626203           .....G.TG...C......TT..C...AGA.....A...........T.GG  19626153
36       19954533           .....G.TG.....T..T.TG..C...GGA.........T...A....C..  19954583
36       3964760   .......CT.....G.TG...C.A........CA.ATG......C............C.C  3964700
                            \                                                  
                            |                                                  
                            T
36       1064371            .....G.TT...C.......GG.C.G.TGA.....C............C..  1064321
36       1098662            .....G.TG...C..A...TG..C.CA.................T...CTG  1098712
36       2161192            .....G.TG...C.A....TG..T..T.....T..A............CTG  2161142
36       3703757            .....G.TG...C......TG.GC..A.GA.....C............CTG  3703707
36       4109588            .....G....TTC...T..GG.CC.....A.....C.......A....CTG  4109638
36       4260295            .....G.GG...C.......C..C..T.GA..T..C............CTT  4260345
36       5781711            .....G.TG...C.....ATG..C...T.A.....C............CTG  5781661
36       7282525            .....G....A.C......TG..C...TGA.....C............CTG  7282575
36       7862313            .....G.TG...C..........C.CATGA.....C............CAG  7862363
36       8872813            .....G.TG...C....T.TG..C.....A.....C.....T......CTG  8872763
36       9142699            .....G.TG...C....G.AG..C...TGA.....C............CTG  9142649
36       11021059           .....G.TG...C....T.TG..C.....A...A.C............CTG  11021009
36       11432820           ..A..G....T.C..A....C.GC...TGA.....C............CTG  11432770
36       12844116           .....G.TG...C......TG..C...AGA.....C............CTG  12844066
36       13177101           .....G.TG...C...T..TG..C...TGA.....C............C.T  13177051
36       13358906           ..A..G..G...C......TGG.T..AT.A.....C............C..  13358956
36       13421187           .....G.TG...C......TG..C...TGA..T..C....C........GG  13421137
36       15769102           .....G.TG...C...T..TG..C.....AA...TC............CTG  15769152
36       15798543           ..T..G......C.AT.T..C..C....CA.....C............CTC  15798593
36       16496339           .....G.TG...C....T.TG..C...TGA..T..C.............GG  16496289
36       19009833           .....G.TG...C..T.T.TG..C...T.A.....G.....T......CTG  19009883
36       19037514           .....G..T..TC......TG..C...TT......C..T.........CTG  19037564
36       11457213           .....G..........T..TG..C...TGA.....C............C..  11457163
36       3381838             ....G.TG...C....T.....C.A...A.....C............C..  3381887
36       4109905            .....G.TG...C.......C..C...TGA..................C.G  4109855
36       4655359            .....G.............TG..C...TGA.....C...........TCTG  4655409
36       5730779            .....G.TG...C....T.T...C...TGA.......T..........C..  5730729
36       7386187             ....G.TG...C..............TGA.....C..........C.C..  7386236
36       18357169            ....G.TA...C..........C....GC.....C...........TC..  18357120
36       18608454            ....G......C..........C...TGA.....C............CT.  18608405
36       83630              .....G.TG...C....T.TG..C.....A.....C............CTG  83580
36       1071164            .......TA..TC......TG..C...TGA....TC............C..  1071214
36       4469640            .....G......C......TG..T.GA.GA.....C....C...T...C..  4469690
36       4668854             ....G.TG...C...A....G.C...TGA.....C.A..........C..  4668805
36       6935096            .....GT.....C......TG..C.....A.....C............CTG  6935046
36       10973866            ....G.TG...C..T.....T.C.....A..T..C............C..  10973817
36       13187634           .....G......C.......C.TC...TGAA....C............C..  13187584
36       1087072            ..A..G..T...C......TG..C...AGA.G...C............CT.  1087022
36       1317858             ....G.TG...C....T.TG..C.CA........C............CTG  1317907
36       1564491             ....G.TG...C....T.TG..C..C..A.....C............C..  1564540
36       3240023            .....G..G...C....T.TG..C...TGA..................CTG  3239973
36       4118587             ....G.TG..............C...AGA.....C.........T..CTG  4118538
36       9955455             ....G.TA........T.TG..C.....A........T.........CTG  9955406
36       18986097            ....G.TG..........G...C...TGA..T..C...T.T......C.G  18986146
36       209845              ......TA...C....T.TG..C.....AA....CA...........CTG  209796
36       3404878             ....G.TG...C......TGG.C...TG...................CTG  3404829
36       3882009             ....G.TG...C....T.TG..C....CA.....C............CGG  3881960
36       5371299            .....G..G.A.C....T.TG..T...AGA.....C............C.G  5371349
36       6996351             ....G.TG...C.....GTG..C...TGA.....C............C.G  6996302
36       7934719             ....G.TG...C......TG..C...TGA.....C............CTG  7934768
36       10865322            ....G.TG......A...AG..C....TA.....C............CA.  10865273
36       18749238            ....G..A...C......TG..C...AGA.....C......G.T....GG  18749287
36       3200149             ....G.TG...A......TC..T...TGA.T...........A....C.T  3200100
36       4571523            .....T.TG...C....T.TG..C.....A.....C............CGG  4571573
36       5249322            .....G.TG...C....T.TG..C...T.A..T..C.......A....CGG  5249372
36       19609824           ....G.....A.C..........TG....A.A...AAAT..T....G.C..  19609774
36       9408350              ...T..A...C..........C...TGA.....C............C..  9408302
36       2068514            .....G...C.............T...TTA..............T....AG  2068564
36       16256406             ...G..A...C...A......C.....A.....C............C.T  16256358
36       8049143              ...G......C..A...T...C...AGA.....C............C.G  8049191
36       10936891           .....G.....CC....T.....C...GGA.....C............CAG  10936841
36       1255891              ...T......CC.....GG..C...GGA.....C..A.........C.G  1255843
36       3871831              ...T....A..G.....AGG.A....CA.....C............CTG  3871879
36       18877105           .......AG...C....T.T...C..T.CAC....C......G......T.  18877055
36       195492     ......CT.....G..TT..C.A........C..ATGA..T..CCT...........A.  195550
36       3898393            .....G.TG..AC..........C..ATG..T...C............CAG  3898343
36       4768433              ...G.T....CC.....TG..C..AG.A.....C.....T......C.T  4768385
36       9620763            ..A..G.T....C...T..TG..C....GA.....C..G.........CTG  9620813
36       11061569             ...G......C.A....TG..C...TTA.TG..C............C..  11061617
36       4246068             ....GT.....C..........C..TTGA.....C...............  4246117
36       5805376            .....G..A...C......TG..C.....A.....C......T..T..C..  5805426
36       13486354              ..G......C........G.T....CA.....C.............GG  13486307
36       4298723               ..G.............G...C...TGA.T...C............CTG  4298770
36       18591995           .....G.TG...C..........C....T.....TC............C..  18592045
36       18998760  .......CT.C...G.TG...C..........C...AGA.....C.............TG  18998819
36       1153642            .....G.TG...C....T.TG..C.....A.....C............C..  1153592
36       20528763              ..G....TA.G.........T..ATGA.T.........T......C..  20528810
36       409600             .....G.T....C........T.C...TGA.....C............CTG  409650
36       3657980               ....TG...C....T.TG..C.CA..A.T...C............C..  3658027
36       4106322            ....AG..G.A.C...............CA.....GCT...T......C..  4106372
36       9772574             ....G.TG...C.A........C...GG...................CTG  9772525
36       12444631              ....TG...C....T.T...C...TGA......G...........CTG  12444584
36       17656839           .....G.TG...C....T.....C.....A....TC............CA.  17656789
36       18973595  ...........-.GG......C......GG..C...TGA..T..C............C.G  18973654
                          \                                                    
                          |                                                    
                          C
36       8528968            .....C.TG...C....TGTG..C.....A.....C............C.C  8529018
36       9953813               ....TG...C....T.TG..C.GA..A.....C............CG.  9953766
36       15043217              ....TG...C....T.TG..C.CA..A.....C.......A....C..  15043170
36       4248454            .....G...................CA.GA.....A............CTG  4248404
36       5010761      ....CT.....G......C.......G..C...TGA.....C............C.G  5010705
36       4830489             ....GG.....C..A..C...GC..C.CA..T..C............C..  4830440
36       11633704           ..A..G......C..A....G..C...G.A.....C............CTG  11633654
36       15047851           .....G.GA..AC..........C..T.GA.....C............C..  15047901
36       612519             .....G.TG...C......TG..C..AG.A.....C............C..  612469
36       6899797            .....T.TG...C..A...TG..C..T.TA...A.C............C..  6899847
36       14919298           .....G.TG...C......GG..C...TGA.....C............CTC  14919348
36       15763338            ...........C..CT..TG..C...........C............C.C  15763289
36       12086315            ....T.......G........GC....GA.....C.............TG  12086266
36       12113899  ...T...CT..A..G....TTC.A........C...TGA.....C............C..  12113840
36       6669573            .....T.T....C......T...C...TGA.T...C............CTG  6669523
36       6845391              ...G.T....C....T.GG..C.C.AGA.....C............C..  6845439
36       11190281                 ......G..........C.....A.....C...T........CAG  11190237
36       15125869                 ..T..........TG..C...TGA.....C............CTG  15125825
36       13470631                 ..A...C....T.TG..C.C..GA.................TC..  13470675
36       15831871  .......TT..C....TG.A.C....T....CC....CA.....C............C..  15831930
36       2049466              ....T.....C..A...TG..C.C.TGA.....C............CTG  2049418
36       11784562  ......ACT.....G..G...C.....ATG..C...AGA.....C............C..  11784621
36       13128401                  .....C.......C..C........................C..  13128444
36       7302605             ....G......C..........C..T.....................C..  7302556
36       1177997            .....G.TG...C..............T.A.....C............CTG  1178047
36       6990704             ....G....A.C......TG..C.....A.....C............CTG  6990655
36       1687428                   .....C..........C...TGT.....C.....TG.....CTG  1687385
36       6067110      ....CT.....G.TG..TC..........C...T.T.....C...........TC..  6067166
36       7876680                  .............TG..C.G.TGA.....C............C..  7876636
36       15250525           .....G.TG...C......TG..C.....A.G................C..  15250575
36       3775251                   .....C...T...C..C...TGAC....C....CT..T......  3775208
36       10994384  .......CT..T..G......C......TG..C...TGC.T...C............C..  10994443
36       9400765                    ..A.....T...C...................C.C....TCTG  9400807
36       2250267   ...T...CT..A..G.TA...C....GA....T.....A.................TC..  2250208
36       840132             .....G.TG...C..........C.....A.....C............C..  840182
36       9668728      ....CT.....G.TG..AC......TG..C.....A.....C..............G  9668672
36       14610821           ...A.G..A...G......TC..C.....A.....C............CTG  14610871
36       11836794                    ...C..........C..T..A....................G  11836753
36       7436346             .....A.....C..........C...TGA.....C............C..  7436396
                                     \                                         
                                     |                                         
                                     G
36       6132257                     ...C..C...TG..C.....A.....C.............T.  6132216
36       10399676                    ...C..........T.G...A.....C...............  10399635
36       12909736                    ...C..........C.....A.....C............C.G  12909695
36       14966672                    ...C...G......C.....A..................CAG  14966631
36       1157558                     ...C...T......T.....A....TC...........TC..  1157599
36       11586213                    ...C.......G..C...A.A.....C............C..  11586172
36       364161                      ...C.....CTG..C...T.A.....C............C..  364120
36       3086122                     ...C....T.TG..C.C.A.......C............C..  3086163
36       3947749                     ...C..........C...TGAA....C........A...C..  3947790
36       8812965                     ..............C...TGA.....C............ATG  8813006
36       9815195                     ...C......TG..CC....A.T...C............C..  9815236
36       10950455                    ...C....T.TG..C.....A.....C...T........A..  10950414
36       12744767                    ...C....T.TG..C.....A.....C............C.G  12744726
36       12866815                    ...C..........C.....A.....C............CTG  12866856
36       15299058                    ........T.TGG.T.....A.....C............C..  15299017
36       16530136                    ...C...A..TG..C...........C............C.G  16530095
36       17480340                    ...C....T.TG..C...........C............C..  17480299
36       18578606                    ...C...G.....TTC..GGA.....C............C..  18578647
36       2282959   .......CT.....T..-.......A..TG..C...TGA.TT..C...........GC..  2283017
36       20403311  ...G...CT...C.G......C..A.T..C..T...TGA.....C..............-  20403369
36       1231921                     ...C....T.TG..T..C..A.....C............C..  1231880
36       3444911                     ...C....T.TG..C.....A.....C............C..  3444870
36       3740234                     ...C....T.TG..C.....A.....C............CTG  3740193
36       3775849                     ...C....T.TG..A...TGA.....C............C..  3775808
36       4641291                     ...C....T.TG..C....G......G............C.G  4641332
36       4919179                     ...C....T.TG..C....CA.....C............C..  4919220
36       6336214                     ...C....T.TC..C.....A.....C............C.G  6336255
36       6580408                     ...C....T.TG..C.C...A.....C........T...C..  6580449
36       9088327                     ...C...T......C.....A.....C..T.....T...CTG  9088368
36       11018274                    ...C....T.TG..C.....A.....C............CTG  11018233
36       12762431                    ...C......TG..C....CA..T..C..T.........C..  12762390
36       14887269                    ...C.........CC...G.A.....CC...........C..  14887228
36       16347485                    ...C....T.T...C..AGGA.....C............C..  16347444
36       18718887                    ...C....T.TG..C...........C.........A..C.C  18718928
36       20017309                    ...C......T...CA..TGA.T...C............C..  20017350
36       135175                      ........T.T...C.AA...A.T..C............C..  135134
36       1624147                     ...C....T.TG..C.....A.....C............C..  1624106
36       3262948                     ...C....T.TG..C.....A.....C............CAG  3262989
36       3481323                     ...C...T......C...TGA.T...C.A...........GG  3481364
36       3827403                     ...C....T.TG..C.....A.....C............CTG  3827444
36       3960215   .......CT...G.GT.....C...T..TG..C.A.TGA.....C............C..  3960155
                                                                              \
                                                                              |
                                                                              A
36       4288516                     ...C....T.TG..C...TG..TG..C........A...C..  4288557
36       4366765                     ...C..T......CC...TGA.....C............CTG  4366724
36       5410434                     ...C....T.TG..C...TGA.A...C............C..  5410393
36       6177271                     ..........TG..C....T......C...........ACTG  6177230
36       6992577                     ...C..........C...TGA.....C..T..T......CTG  6992618
36       7555643                     ...C......TG..C...T...T...C............CTG  7555684
36       8443037                     ........T.TG..C.C...A.....C............CTG  8443078
36       8778587                     ...C....T.TG..C.....A...C.C............C.G  8778628
36       9285784                     ...C......TG..C..T.CA.T...C............C..  9285825
36       10019809                    ...C...T......C...TGA.....C............CTG  10019850
36       10875457                    ........T.TG..C.....A..T....A..........CTG  10875416
36       10988513                    ........T.TG..C.....A.T...C...T.T......C..  10988472
36       11060990                    ........T.TG..C...GGA.....C............CT.  11061031
36       11787503                    ...C......TG..C...TGA.....C............CAG  11787462
36       11816411                    ...C....T.TG..C.C...A.....C............C..  11816452
36       13055455                    ...C....T.TG..C...TGA..T..C...............  13055496
36       13130216                    ...C....T.TG..C...TGA.....C............C..  13130175
36       13368668           .....G.TG...C......TG..C.....A.....C............CTG  13368618
36       13499127                    ...C....T.TG..C.CA..A.....C.......A......T  13499086
36       14978079                    ...C.........GC....TA.....C............CTG  14978038
36       15417663                    ...C....T.TG..C.C..CA..T..C..............C  15417704
36       16162448                    ...C....T.TG..T...AGA.....C............C.G  16162489
36       18859132                    ...C....T.TG..C.....A.....C.........T..CTG  18859091
36       212096                      ...C....T.TG..C...TG......C.........T..CTG  212137
36       481950                      ...C......TG..C....GAA....C............CTG  481991
36       573686                      ...C....T.TG..C.CA....T...C............C..  573645
36       798830                      ...G....T.TG..C.C..GA.....C............C.G  798789
36       1420405                     ......A.T.TG..T.....A....TC............C..  1420364
36       1461419                     ...C....T.TG..T...TGA.....C............C.G  1461378
36       2561422                     ...C..A....G..C...TGA.G...C............C..  2561381
36       3531518                     ...C....T.TG..C.C..GA.....C...........TC.G  3531559
36       3623476                     ...C....T.TG..C.CA..A.....C............C.C  3623435
36       3797208                     ...C....T.TG..C...T.A.....C......G.....CTG  3797167
36       3910203                     ...C......TG..C.C.AGA.....C.....T........C  3910162
36       4369087                     ...G.A....TG..T....TAC....C....C...T...C..  4369128
36       5484305                     ...C....T.TG..C...TGA.....C............CTG  5484264
36       5669916                     ...C....T.TG..C...TGA.....C............CTG  5669875
36       6181363                     ...C..T.....T.C...A.A.....C...T........CTG  6181322
36       6900035                     ...C....T.TG..C.C...A.....C............CTG  6900076
36       7244942                     ...C....T.TG..T...AGA.....C............C.G  7244983
36       7847338                     ...C....T.TG..C..A.GA.....C............CTG  7847379
36       8964847                     ...C....T.TG..C.C..TA.....C............C.G  8964888
36       11035431                    ...C.A.A......C..ATGA.....C............CTG  11035472
36       11379540                    ...C...T..TG..C.....A.....C..T.....T...CTG  11379581
36       12107206                    ........T.TG..C...TGA.....C............CAG  12107247
36       12239314                    ...C....T.TG..C.C...A.....C............CGG  12239355
36       12833817                    ...C......TG..C...TGA....TC............CT.  12833858
36       12886508                    ...C....T.TG..C.....A.....C..TA........CTG  12886467
36       14472228                    ...C....T.TG..C...GGA.....C............C.G  14472187
36       14821108                    ...C....T..G..CC....A.....C......GA....AT.  14821067
36       15278369                    ...C....T.TG..C...TGA.....C..T..T......C..  15278328
36       15542487                    ...C..A...........GG..T...C.....T......CTG  15542528
36       16175863                    ...C......TG..C...TGA.....C...........TC..  16175822
36       16266285                    ...C....T.TG..C...........C......G.....CTG  16266326
36       16391192                    ...C....T.TG..C.C..GA..G..C............C..  16391151
36       16568208                    ...C....T.TG..C.C..CA.....C............C..  16568249
36       17780960                    ...C.A........C...AGAA....C............CTG  17781001
36       18661532                    ...C....T.T...C...AGA.....C............CAG  18661573
36       18699809                    ...C......TG..C...T.A.....C............CTG  18699850
36       11029333                    ...C..AA......T.....A.....C............C..  11029374
36       16185433           .....T......C...T...T..C...TGA.....C.............TG  16185483
36       14845942                    ...C....T.TG..T.C...A.....C............C..  14845983
36       11028220                    ...C.......C.GT...........C...T........CTG  11028179
36       11595087                     ..A......GG..C.....A....TC............CAG  11595127
36       11634274           .....G......C...T...C..C...AGT..T..C..............G  11634324
36       16008216                    ...C....T.TG..C.....A.....C............C.C  16008257
36       64527                        ..C..A....G..C....GA.....C............CA.  64567
36       2426687                      .....AT....G.C..AA.A.....C.......A....CTC  2426647
36       2569744   ..C....CT.....G......C..C...TG..C...TGA.T...C.............-G  2569802
36       3800537                     ...C..........C.....C.....C.AT..TG..T...TG  3800496
36       4544272                     ...C....T.TG..C.C...A..................CAG  4544231
36       9886604                     ...C....T.TG..C.C...A.....C............C.C  9886563
36       12033481                    ...C....T.TG..C.C..CA.....C............CA.  12033440
36       13348873                     ..C....T.TG..C.C...A.....C............C.G  13348833
36       15186806                    ...C....T.TG..C.....A.....C............CTG  15186765
36       13317307  .......CT.....G..T-..C..T...GG...C....A.....C............CTG  13317249
36       9678577   .......CT..A..G.................T.....A..TC......A...T...     9678521
36       13124360    .....CT..T..T.T....C..........T....GA.....C..............   13124304
36       13311225  ...G...CT.....C..TG..C..........C.....A.T...C............     13311169
36       17855723  .......CT.....G.TT...C......TG..C.....T.....C............     17855779
36       1005819                    ....C..A....C..T...TGAA....C............C..  1005777
36       2833933   ..C....CT..A..G.TA...C......TG..C.....AGT...C..T..T...T..-..  2833991
36       1682375                     ...C....T.TG..C.....A.....C...........TC.C  1682416
36       3040817   ..C..C..T.....G.TG...C....T..G..C....CA.....C............     3040761
36       10914398  .......CT.....G..G.CAC.......C..C...TCA.....CG...........-.T  10914456
36       12069249                    ...C....T.TG..T...AGA.....C............C..  12069208
36       13086329                    ...C.A..A...G.C.....A.....C............C..  13086370
36       7393518   .......CT.....GG..CAAC.........CT.....A.....CC.T............  7393458
                                                                           \   
                                                                           |   
                                                                           T
36       1583504                        ........T..C.A..TA.....C........T...C.T  1583466
36       7204169   .....C.CT.....G.TG...C......T.G.T.....A.T................C..  7204109
                                                                           \   
                                                                           |   
                                                                           C
36       18797190                    ...A..A.......T...T.A.....C............CA.  18797149
36       2344100    ......CT.......TG...C..A.T.TG..C...........C........T...     2344155
36       3070551    ......CTG....G..AT..C......TG..C.....A.....C............     3070606
36       10022258                    ...C......TG..C.....A.....C...........TC..  10022299
36       11922707                    ......A...T...C...TGA.....C.............AG  11922748
36       14534159                       .......TG..C.....A.....C.........TG.CTG  14534121
36       6873095   .......CTG...C...AG......A..TG..C...TCA....TC.AT........-...  6873037
36       18053393                        ..........C.....A.....C.............TG  18053356
36       3832868                         ..........T....TA.....C............C..  3832831
36       3729892                         .......C..C.....A.....C............C.G  3729929
36       4160539            .....G......C.......G..C..A.TA.....C............C..  4160589
36       12268333                        ..........CG....A...C.C.............G.  12268296
36       696441                          ....A.....CC...GC.....C............C..  696404
36       4261682                         ..........C..T..A.....C............CTG  4261645
36       7088621                         ..A.......C....CA.....C.C.T........C..  7088584
36       7159650                         ......TG..T.....A.....C............C.G  7159613
36       7499226                         ..........C..T.CC..T..C............C..  7499263
36       8629439                     ...C....T.TG..T.....A.....C...............  8629398
36       10267350                        ..........C...TGA.....C............CTG  10267313
36       13354503                        ........G.A...TGA.....C......C......AG  13354466
36       18824614                        ..........C.....A.....C....CTG.....C.G  18824577
36       19492691                        ....T.TG..T...T.A..................C.C  19492728
36       1068010                         ..A.......C...AGA.....C.A..........C..  1067973
36       1070761                         ..A.......C...AGA.....C.A..........C..  1070724
36       3137993                         ...T......A...TGA..................CTG  3137956
36       4048522                         ....T.TG..C.....A.....A............C.G  4048559
36       10948259                        ......TG..C...........C.....TG..T..CTG  10948296
36       18960030    .....CT.....G......C......TGG.C....CA.....C............     18959976
36       19530489                        .....C....T....GA..............A...CAG  19530452
36       19788377                        ......TG..C.....A.....C........G...C.C  19788414
36       11378042  ..C....CT.......TG...C....T.TG..C........T..C.............G.  11377982
                                                                          \    
                                                                          |    
                                                                          T
36       1444923                         ..........C...TGA.....C............CTG  1444960
36       2119079                         ....T.TG..C....GA.....C..T.........C..  2119116
36       4534328                         ..A.......C.....A.G..AC............CTG  4534365
36       4778612                     ...C..........C...TGA.....C............CTG  4778571
36       11323162                        ......TG..C.....T.....C..T......T...TG  11323125
36       11948380                   ........T...CG.C....GA.....C............CAG  11948422
36       12330881                        ....T.TG..C.....A..T..C..T.........C..  12330918
36       12761069                        ....T.TG..C.C...A.....C............C.C  12761032
36       15170001                        ......TG..C...GGA.....C...........TC.G  15170038
36       16047660                        ......TG.GC...T.A.....C........G...CA.  16047623
36       17946300                        ....T.TG..C.....A.....C............ATG  17946263
36       19730822                        ....T.TG..C..T........C............C..  19730859
36       6762286                          .........T...TGA.....C............CT.  6762250
36       18969620                         .....T...C...TGA.....C...............  18969656
36       1880655                     ...C...A..TG..C.....AC....C............C..  1880614
36       2112129                         ......TG..C...TG......C...........TC..  2112092
36       8018472      ....CT.......TG....-...T.TG..C...TGA.....C............C..  8018527
36       12111012  .....C.T......G.....C.-.....GG.CC...TGAC....C............CTG  12110954
36       14395244  .......CT.T...G..-....-.....TG..T...AGC..................C.G  14395187
36       1828083    ......CT.....C.TG..C.-..A..TG..C....GA.....C............CAG  1828140
36       11026755   .......T.....GT.TG..C..A...A...C...TGA................       11026702
36       19821291                         ......CC.C....CA..T..C............C..  19821255
36       5090173                       .....T...C..C...........C............C.C  5090134
36       9596355      ....CT.......TG...C..........C.....A.....C...........      9596303
36       3929370                         ......TG..C..A.CA.....C...............  3929333
36       14577648                          .....C..C.....A....TC........T...CG.  14577613
36       16002255                          ....TG..C.....A..T..C............C..  16002290
36       6440582                           ....TG..C.....A.....C...T......A.CGG  6440617
36       10921126           ........A.CAC..T.......C..T.CACT...C............C..  10921076
36       10939713  .......CT.....G....CCA-.....GG..CC....A.....C............CTG  10939771
36       11061899                          ....T...A...G.A.....C............C..  11061864
36       11477385           .....G......C..-...TG..C...A.A..T............A..C..  11477434
36       9174709                            ....G.GC....CA.....C............C.G  9174743
36       14504667                          ........C...TGA.....C............CTG  14504702
36       1704611                            .......C...TGA.TT.........TA....C..  1704645
36       4203190                         ......TG..C...GGA..A..............G...  4203153
36       6064625                         ..........C...TGA.T...C...............  6064588
36       1704738                             ......C...GCA.....C.........T..C..  1704771
36       515067    .......CT.....G......C.........CC.....A..T..C..........C..TG  515130
                                                                     \         
                                                                     |         
                                                                  GCCT
36       7570554     .....CT.....G......C..A.......C...TGA.....C....C...A....GG  7570613
                                                                       \       
                                                                       |       
                                                                      CA
36       13518915   .....CCT..A..G.A..T.C......TG..C...TGA.....C...............  13518854
                                                                      \        
                                                                      |        
                                                                    CTC
36       4743180     .....CC.....G..AG..C..T.-..C..C.....T.....C.....T......C.C  4743124
36       1444331                              .....C.CA..A...C.C.A..........C..  1444363
36       8110184      ....CT.....G.TG...C......T...CG....A..T...............CTG  8110243
                                             \                                 
                                             |                                 
                                           TGC
36       18854508                          ....T...C...TGA.....C............C..  18854473
36       2613362                              .....C....TA.....C.A...T..TA.....  2613394
36       14210781                        ..A...TG..C...........C............CTG  14210818
36       8933909                     ..............CC..TGA.....C............CAG  8933868
36       2167715                    ....C.AT...TG..T.....A.T................C..  2167673
36       922481                            .....T..T..T.......TC...........T.T.  922516
36       13309661                          ....AG..C.....A.....C............CTG  13309696
36       9943851           ......G..A..TC..A.......C.....A..................C..  9943903
                                                \                              
                                                |                              
                                                C
36       10910758           .....G.TG...C....T.TG..C.....A.....C............-..  10910709
36       14517819           .....G...T..C..........C.....A.....C............     14517866
36       2332655            .....G......C.......GG.C...........C.C..........     2332702
36       3954977                                ...C...........C............C.T  3955007
36       18943287           .....G.TG..............C..T..A..T..C..T..........G.  18943236
                                                                            \  
                                                                            |  
                                                                            C
36       13442349           .....G..T..AC...T......C...TGA.....C............-.T  13442300
36       16207167                          ....T...C.....A.T...C............C..  16207202
36       16274619  ..C....CT.....G.TA...C..A...-.C.C.....A.....C...........TCTT  16274677
36       2607376   .......CT...C.G..-.......T......CC...GA..T..C............C..  2607316
                                         \      \                              
                                         |      |                              
                                         C      C
36       12169502                              ....C...TGA.....C............C.G  12169533
36       17866146           .....TT........TT......C...TGA.....C............     17866099
36       19570619           .....TT.....C..A..A....C...T.CG.TA..............---  19570666
36       13141322           .....T.T....C......TG..C.....A..T..C........G.....T  13141373
                                                                           \   
                                                                           |   
                                                                           T
36       4087834            .....C..A...C....-.....C...TGA..................C..  4087785
36       3249392                         ..........C...........C............CTG  3249429
36       13175413  ..C....CT..C....TG...C....-.....A..ATGA..................C..  13175355
36       6321758            .....G.TG...C.......T..C...........C...........      6321804
36       10979966                                ..C...G.A.....C..............C  10979937
36       15522070                                ..C...T.A..................C.T  15522099
36       16129117                                ..T....GA.....C............C..  16129146
36       16851322                                ..C.....A..............T...C.G  16851351
36       20497367                                ..C..C..A..................C..  20497338
36       1541095            .....G.TG........T.TG..C...TGA..T...............C..  1541044
                                                                           \   
                                                                           |   
                                                                           C
36       1953428                                 ..C.....A.....C............CTG  1953457
36       5660019                                 ..C.....A.....C............CTG  5659990
36       6914328                                 ..C....G......C............CTG  6914357
36       13544242           ...C.G......C..........C...TGA....TC............C..  13544191
                                                                           \   
                                                                           |   
                                                                           C
36       20107216                                ..C.....A.....C............CTG  20107187
36       7036069            ..A....TG...C....T.TG..C...TGA.............A.....G.  7036018
                                                                           \   
                                                                           |   
                                                                           C
36       10878169           .....G.TG...C....T.TG..C.....A.....C.............GC  10878220
                                                                           \   
                                                                           |   
                                                                           C
36       13336675           ..A..G..A...C......T...C...AGA.....C...........-...  13336626
36       408512             .....G......C.......CC.T...TGA.....C...........      408558
36       884181                                  ..T...T.A.........T.T.....TC..  884152
36       5628187                                 ..C.....A..................CGG  5628216
36       7940719                                 ..C...........C......G.....CTG  7940748
36       9591406                                 ..C.....A.....C............C.G  9591377
36       9791348                                 ..T...T.A.....C............CTG  9791319
36       11009356                                ..C....CA.....C............C..  11009385
36       11012689                                ..T.....A.....C..TT...C....C..  11012660
36       13463476                 ...T..C.......C..T...GGA...............T..C..  13463432
36       16286854                                ..C.....A.....C............C.G  16286825
36       19549478             ...G......C..........C.CATGA.....C.............    19549524
36       11105936           ..A....................T...........C...TC.....-G..C  11105887
36       7929810   .......CT.....G..A........T.GG..C...TGA.....C.--....A....CTT  7929867
36       11026867                                ..T........T..C............C..  11026838
36       7830486                                 ..C.....A....TC............C..  7830515
36       11182159                        ...T..TG..C.....A.....C............C..  11182122
36       19430614                                ..C.....A.....C............C.G  19430643
36       10980513           .....G.GG..A...........C.G...A.....C............CTG  10980460
                                                 \                             
                                                 |                             
                                               GAT
36       4184517                     ...C....T.TG..C...T.A..................C..  4184476
36       13250167  .......CT.....G.TG...C......TG..C..A.G.....G.---...........C  13250223
36       11276587                            ......A....CA.....C............CTG  11276554
36       1951814                     ...C...T..TG..T.....A.....C............C..  1951855
36       9793496   .....C.CT..A..G..T...C..A.......-.....A.....C............A..  9793554
36       9622644                     ...C..........-.A..GAG....C............C..  9622604
36       11960015           .....G.TG...C....T.G..C-...........C...T..C.....C..  11960064
36       50347                       .....A..T....C-...........C...........TCTG  50387
36       1669205                                    .....A.....C..............C  1669231
36       1951492                                    .....A.....C..T.........C..  1951466
36       3114211                                 ..C.....A.....C............C..  3114240
36       8245096                                    .....A.....C............C..  8245122
36       7515185                                   ..A...A.....C............C..  7515212
36       12989129                           .......A.....A..T..C............C..  12989163
36       15062364                                   .....A.....C............C..  15062390
36       12213900  ......TCT.....G......C......TG..C...AGA.....---....T.....CTG  12213844
36       1498271                                    ...T.A.....C...T........C..  1498245
36       2185571                                    .......T...C............C..  2185545
36       4012814   .....C.CA...C.G.TG..........T...C..ATGA..................CT.  4012752
                                                               \               
                                                               |               
                                                             CTC
36       7610894                                    .....A.A...C.....TG.....C..  7610868
36       9566034                     ...C....T.TG..C.....A.....C............C..  9566075
36       15823341                                ..C....CA.....C.A....G....TC..  15823370
36       10956492  .......CT.T.......G.........TG..C.CA..A....--......T.....CTG  10956435
36       18950543           ...............AT......-C..GG......C........G...CAG  18950494
36       8045464                                     ....A..T..C............C.T  8045489
36       1621557                       .........G..T...GGA.....C..T............  1621596
36       4188734                                     ..........C.A..........CAG  4188759
36       11267974           ...C.G......C.......C..C..T..A.....C............C.G  11267920
                                                                      \        
                                                                      |        
                                                                   CACC
36       15454529                                     .........C.............GG  15454505
36       3874935                     ...C....T.....T...TGA.....C.C..........C.C  3874894
36       5409912            .....G......G....TAG..T..-.T.T.....CC...........A..  5409863
36       8635199      ....CT.....G.TG...C....T.TG..C....GA...C..-...........C..  8635144
36       7242277   .......CT..A..G.............TG..C.....A.....C............CTG  7242337
                                                       \                       
                                                       |                       
                                                       G
36       7759328                                       ........C............A..  7759351
36       752922                                        ........C.T...........AG  752945
36       2202349            ..T..C......C....T.TG..C.--........C............CAG  2202301
36       7150471                                       ..A.....C............C..  7150448
36       16930362  ......ACT.....G.TG...C..........C...GT......C..............-  16930301
                                                           \                   
                                                           |                   
                                                         GAT
36       15432299           .....G.TG...C......TT..T..--.A.....C............C.G  15432347
36       18366817  .......CT.....G.TGG...-......G..C.....AC....C............C.T  18366759
36       6087537                     ...C....T.TG..C...T..G.................C.G  6087495
                                                        \                      
                                                        |                      
                                                        G
36       11070905            ....G.TG...C....T.TG..C...-.T.....C...T........CT.  11070953
36       19722969                    ..........TG..C.....A.....C..T.........C--  19723008
36       4997520                     ...C......G...C....CA..................-..  4997560
36       4981211                     ..T.....T.TG..A.....A.....C............-..  4981171
36       11120734                    ..............T.....A.TG..C.AA.........-..  11120694
36       15638661                  .....C....T.T...A.....A...A...........T..CAG  15638617
                                                    \                          
                                                    |                          
                                                    A
36       11940083           ....C..TG...C......TG..C...TGA.....C...-..........G  11940034
36       7040237            ..A..G..T...C...A..TG..C...T.A.....C...-...A....C..  7040287
                                                                              \
                                                                              |
                                                                              C
36       504261                      ...C....T.TG..C.....A..................     504299
36       2931452                     ...C..A...T...C.....A.....C............     2931414
36       7266864                                        .......C..T.........CA.  7266886
36       7655276                     ...C..........C...T.A....TC............     7655314
36       8466050                                    ...A.......C............C..  8466076
36       8887909                                         ...T..C............C..  8887930
36       18040108                                        ......C............CTG  18040129
36       18580978                    ...C.......C..C...AG......C............     18580940
36       19864398                    ...C..A.......C...G.A.....C............     19864360
36       8343326                                          .....C...............  8343346
36       15522550           .....GT.....G..........T..T..-.....C...T........CTG  15522600
                                                    \                          
                                                    |                          
                                                    C
36       18576584                                         ..................C..  18576564
36       10406383    .....CT.....G.T....C......TG..C...---.GA......A........C.G  10406437
36       3503255                                          .....C............C..  3503275
36       3897822                                          .....C............C..  3897842
36       4989047                                          .....C............C..  4989027
36       5750949                                          ...C..............C..  5750929
36       9154422                                          .....A............C..  9154402
36       9184489                                          .....C............C..  9184509
36       11494427                                         .....C............C..  11494447
36       13392342                                         .....C........T...C..  13392362
36       13525004                                         .....C............C..  13525024
36       18536768                                         .....C............C..  18536748
36       18986630           .....T.A....C......TG..C..CG.-.....C............CTG  18986679
36       3092                                             ..T..C............C..  3112
36       887020                                           .....C............C..  887000
36       1341093                                          .....C............C.C  1341113
36       1435290                                          .....C............C.G  1435270
36       1555994                                          ..................C..  1555974
36       1624657                                          .....C............CTG  1624637
36       2188356                                          .....C............C..  2188336
36       3638674                                          .....C............C..  3638694
36       3859302                                          .....C............C.G  3859282
36       3983858                                          .....C.............A.  3983878
36       4073910                                          .....C.......A....C..  4073930
36       4133037                                          .....C.....T......C..  4133057
36       4620837                                          .....C............C.C  4620817
36       4813647                                          .....C............C.C  4813627
36       5724350                                          .....C.............TG  5724330
36       6124629                                          .....C............C.C  6124609
36       6484302                                          .....C............C..  6484322
36       6690138                                          .....C............C..  6690118
36       6853421                                          .....C..T.........C..  6853401
36       6907351                                          .....C.........A..C..  6907331
36       7377572                                          .....C............CTC  7377552
36       8292126                                          .....C..A........GC..  8292146
36       8835998                                          .....C............C..  8836018
36       9251660                                          .....C............C..  9251680
36       9415791                                          .....C...............  9415811
36       9583441                                          .........T........C..  9583461
36       9626694                                          .....C...............  9626674
36       10079172                                         .....C............C..  10079192
36       10091648                                         .....C............C..  10091668
36       10348585                                         .....C............C..  10348605
36       10985839                                         .....C............C..  10985819
36       11076728  ..C....CT.....G.TG...C.........CT.G.G.-.....C............C.G  11076786
36       11467887                                         ..T..C............C..  11467867
36       11715523                                         .....CA...........C..  11715543
36       13403071                                         .....C............C..  13403091
36       13528432                                         .....C.......T....C..  13528412
36       13655320                                         .....C............C..  13655300
36       14269786                                         .....C............C..  14269806
36       15051945                                         .....C............C..  15051925
36       15074026                                         .....C............C..  15074046
36       17806707                                         .....C............C..  17806727
36       18435298                                         .....C............C..  18435278
36       19389003                                         .....C............C..  19388983
36       11363589  ..C....CT.....G.TG...C....T.TG..C...G.-.....C...........TG..  11363530
                                                     \                         
                                                     |                         
                                                     C
36       17235882           .....G.TG...C......TG..C...GT......C............CTG  17235831
                                                          \                    
                                                          |                    
                                                          A
36       9768511                      ......GT.....C.....A.....C...........-...  9768550
36       2864243                     ...C..........C.....-.....C............CTG  2864283
36       2300565                                          .....C...............  2300545
36       2511056                                           ....C.............A.  2511075
36       18499852    .....CC.....G..A...C...T..TG..T.....A-....C............CTG  18499908
36       16226436                                          ....C............C..  16226455
36       18697566                                          ....C............C.G  18697585
36       12062822                            ......C.....A.....CA...........CT.  12062856
                                                       \                       
                                                       |                       
                                                       G
36       78573                                            .....A......GT....C..  78593
36       367641                                           .....C.....T......C..  367661
36       1457060                                           ....C..T.......A.C..  1457041
36       9915012                                          .....C............C..  9914992
36       10440002                                          ....C............C..  10440021
36       11654971                                          ....C...........TC..  11654952
36       11986271                                         .....C..............G  11986251
36       18387293                                         .....C............C..  18387273
36       9692237            .....G.TG...C..............G..C..C.C--.........TC..  9692189
36       6794784            .....G.TG...G..........C..TTGA.....G............C.G  6794733
                                                                \              
                                                                |              
                                                                C
36       399657                                             ................C.G  399675
36       13187281                                           ...C............C..  13187299
36       3944726                         ..........C...T.A.....C............-.T  3944762
36       12612397                                         .....C...............  12612417
36       9826463            .......TG...C....T.TG..C.....AA....C......G..T.....  9826412
                                                             \                 
                                                             |                 
                                                             C
36       13953875           .....G..A....-.....TG..C...TGA...................-G  13953923
36       13444531                                            ..A.....T......C..  13444548
36       15055847                                            ....T...T.........  15055830
36       15290848                     ..C......TG..C...A.A..-..C............C..  15290809
36       13480527                                   ...........C.A..........C.G  13480553
36       16009972           .....G.TA...C....T.TG..T....TA....---...........C..  16009925
36       19580735                                            .....T.......A.C..  19580752
36       11822212                    ...C.......C..CC..TGA..................C.G  11822254
                                                               \               
                                                               |               
                                                               C
36       8912936                                 ..T.....A.....C............C.G  8912907
36       18214731   ......CTG....G......C.......C..C..C...C....C.............G.  18214663
                                                     \     \                   
                                                     |     |                   
                                               CCTGGGC   GAG
36       18398751                                         ..................C.C  18398771
36       4337385            .....GT..T.............C...--A.....-.A.....A....CT.  4337338
36       4667889                                                ...............  4667903
36       7120163                   .....C.......C..C.....A....---...........C..  7120203
36       14945796    .....CA.....T.T....C................A.....C....             14945749
                                                    \                          
                                                    |                          
                                                    C
36       20181214                                         ......-...........C..  20181195
36       20269885                                                ...........C..  20269872
36       8829343                         ..A.......T....GA......G...........C.G  8829301
                                                                 \             
                                                                 |             
                                                             CCTCA
36       4186633     .....TT.G...G......C.A.............C--..A.----..T......C..  4186685
                                                   \                           
                                                   |                           
                                                   A
36       13867715                                ..C.....A.....C............C..  13867744
36       20196622                                          ......-.........T...  20196640
36       4057085                     ..........GG......G.A.....----..T........G  4057122
36       6695769                                                   ............  6695758
36       11093329           .....G..T...C...T......A...A--..T.................G  11093378
                                                                          \    
                                                                          |    
                                                                          T
36       9551812            .....G.TG...C.......T..C...A--.....C.............-T  9551765
36       14623982           .....G......C.....C....T.....A.....C............     14624030
                                                \                              
                                                |                              
                                                C
36       13346969                 ......C..........CC..G.-.....C............C..  13347012
36       14652586           .....G...T.........TG..C..C.T......C.........-...G.  14652534
                                                     \    \                    
                                                     |    |                    
                                                    CC    A
36       9658402                                          .....C............C..  9658422
36       2641850                                         ......C............-..  2641870
36       11343520                                        ......C............-..  11343540
2        7126011   .......CT..A..GT.T...C..........T.....A.....C........G...C..  7126070
2        11733985  .....C.TT..A....TG...A..C.......C.....A.....C............C..  11734044
2        20473497  ......ACT....C.T.....C..A.......C....TA..T..C............C..  20473556
2        26237950  .....A.CT..A..G..A....G.........T...........C............CAT  26238009
2        29189724  .......TT.....G.TG..............AC..........C...........TCTG  29189783
2        52955565  .......CTT.T..G.TG...C..........C....T...T...............C..  52955506
2        62486424  ......ACT.....G.TG...C..........C...T.A......G............TG  62486365
2        65580887  .......CT..A..G.....AC..........C...T.......C.............AG  65580828
2        9390500   .....A.CT.....G......C...T......T...T.A.....C............C..  9390441
2        10251153  ..C....CT..A....TG...C......T...C....TA....T.............C..  10251094
2        26057846  .......CT.....G.TA...C......G...C.....A....TC............C..  26057787
2        36786103  .......CA..A..G.........AT......C...TGA.....C..T.........C..  36786162
2        43247130  ..C....CT.....G.TG...........T..C.................T......CT.  43247071
2        59521750  ..A....CT.....G.........A.......C.CA..A..............TG.TC.C  59521691
2        63487499  .....A.CT..A..G......CCT.......GC.....A.....C...........AC..  63487440
2        4949662   ......ACT..A..G..A...A......T...C.....A.....C.C.............  4949603
2        21451963  .......CT.....T.TG...C..AT......C...TGA.....................  21452022
2        39435959  .....C.CT..A..G..A...C..........C...T.A.T...C............C..  39436018
2        44552738  .....G.CT.....GT.....C..C...TG..C.....A....TC............C..  44552797
2        46576491  ....C..CT.....G....T.C..........C..A..A....T....T...A....C..  46576432
2        46772917  ...T...TT.....G..A..............C...TGA..TC.C............CTG  46772858
2        58880716  ......ACT............C......TG..C....CA.....CC.....T......GG  58880775
2        59412295  .....A.CT.....G.....TC......TG..CC....A.....C............C..  59412236
2        66728233  ......ACT.....G....A.C...T......C.....A.........T........CTG  66728174
2        6224475   .......CT....CG.....TC......TG..C.....A..T...............C..  6224534
2        25695169  .....CA.T....GG.TG...C.A........C.....A.A...C............CTG  25695110
2        27708256  .......CT..A..GT.....C..........C...T.A.T...C............CTT  27708315
2        29424432  .......CT.....G......C...TT.TG..C...TGA.....C.T.T........A..  29424491
2        53147765  ......ACT.....G..A...CCA........CC....A....TC..G.........C..  53147706
2        54240331  ..C....CT.....G.TG...C...TT.T...C...........C............CT.  54240390
2        54577707  .......CT..A..G.TG...C..C...TG..C...T.A.....C............C.C  54577648
2        65043173  ..C....CT.....G.TG...C.A..T.TG..C.....A.....C............C..  65043114
2        65374778  ......ACT..A..GT............TG..C...TGA.......C...........T.  65374719
2        65438402  ..G....CT.....G.TG...C......TG..C.....C.....C........TG..C..  65438343
2        65451493  .......CT.....G.....CA......TG..C...TG......C............CTG  65451434
2        65883484  .......CT.T...GTA...CC...T......C...TGA.....C............C..  65883543
2        8023137   ..C....TT.......TG...C..C...TG..C.....A.....C............A.T  8023196
2        8107190   ..C.....T.....GGTG...C..........C.....A..T..C.T...T...TG..TG  8107249
2        15095587  ..C....CT.....G.TG...C....T.TG..C.....A.T...C.....G......C..  15095528
2        20521734  ...T...CT.....GTG....C...T......C...T......TC............CTG  20521675
2        25201889  .......CA..A..G.TG..AC..........C...TG......C...........GCTG  25201948
2        25590721  ..C....TT.....G.TG..........A...CC..TGA.....C............CTG  25590662
2        26208145  ......ACT..A..G......C.A.T.CT...C...TG..........T.T......C..  26208086
2        28118145  ...T...CT.....GT........A..GTG..C....TA.....C............CTG  28118086
2        28248896  .......CT.....G.TG...C.......G..C.G.G.A.....C....CT......CT.  28248955
2        28295464  .......TT.....G......C.AAA..TG.GC...TGA.....C...........TC..  28295523
2        29773637  ..A....CT..A..G.TG...C......TG..C...TGA...................G.  29773578
2        33021378  .......CT.....G.T....C....T.....C...AGA....TCA...........CTG  33021319
2        36574503  ......ACT.....G.TG...C....T.TT..C.G..CA.....C............CT.  36574444
2        38221168  .....CC.T.....G.T..T.C.......C..T.....A..A.TC.A............C  38221227
2        38919613  .......CT.....GTTG...C....T.TG..C.....A.....C............CT.  38919554
2        42906600  ..C....CT..A..G.AG...C....T.TG..C.....A.....C............CG.  42906659
2        52918101  ..G....CT.....G.T.........T.TG..C...TGA.A...C............C..  52918042
2        53104059  .......TC..C..G.TG...C..TT..TG..C....CA.T..TC...............  53104118
2        54227150  .......CT..A..T......C..A......GCC..TGA.....C......T.....CTC  54227209
2        58974089  .....C.CC.....G......C......G...C..ATGA....T.............C..  58974030
2        59659991  ......CTT.....GT.....C...G...C..C..TTGA.....C............C..  59660050
2        59768859  .......CT...A.G..T..TA..T...TG.GC..............A.....TG..C..  59768800
2        62971628  ......ACA.....G.TGT..C......TG..C...TGA.....C............C..  62971569
2        65470572  ..A....CT.....G.TG...C......TG..C...TGA.....C.........T..C..  65470513
2        65512609  .......CT..A..G.TG...C.......G..T...TGA.....CC...........C..  65512668
2        2230429   ..C....CT.....G.TG...C...AT.TG..C.....A.........T.......GC.G  2230488
2        3195265   .......CC.....G......C..T...TG..C..CTGA.....CG.......GT..C.C  3195206
2        6995599   ..C....CT..A..G.TG...C....T.TG..C...TGA..............T......  6995540
2        7691574   ..C....TT.......TG..TC.A....TG..C...TGA.....C............C..  7691515
2        9952813   .......CT.....G..A..AC...T..TG..C..ATGA.....C.............TG  9952872
2        17026006  .......CT.....T.TG...C.C....TG..C...TGA.....A.........T..CAG  17026065
2        19271472  .....AA.T.....G....A.C.A....TC.CC....CAC....C..T.........C..  19271531
2        21060834  ..A....CT..T...GTG...C..........C...AGA....T.............C.C  21060775
2        21578193  ........T..T..G.T....C......GG..C...ATA..T..C............CTG  21578252
2        22125625  ..A....GT..A..G.TG...C......TG..C....GA..................G.G  22125684
2        24790692  ..C....T......G.TG...C....T.....C...TG...A.TC..A.....T...C..  24790633
2        26366126  .......CT.T...G......C......TG..C...TGT......G.TT....T...CTG  26366067
2        26772518  .......CT.....G.TG...C....A.TG..C...T.A.....C............CAG  26772459
2        26943830  ....A..CT..A..G......C...T...C..C.....A..A..C............CTG  26943889
2        27574808  .......CT.....G.TG...C....T.TG..C.C.TGA.....C............C..  27574867
2        28249859  .......CT.....G.TG...C.......G..C.G.GGA.....C.....T......CTG  28249800
2        28567902  ..C....CT.....G.TGC..C..........C...TGA.....C........G...CT.  28567961
2        30433915  .......CT.....G.....AC..A....T..C...TGA.T...C.TT.........C.C  30433856
2        32829423  ..G....CT.......TG.T.C...T......C...TGA.....C............CTG  32829482
2        35705712  ..C..C..T.....G.TG...C....T.TG..C...A.A.............A....CTG  35705771
2        38831612  .......CT.....G.TG...C.....C....C...TGA.....CCA..........CTG  38831553
2        39985192  ..C....CT.....G..G...C....T.TG..C..T..A.........T....TG..C..  39985133
2        47081048  ..C..C..T.....G.TG...C....T.TG..C.....A.....C............CAG  47080989
2        49942298  .......CT.....G.TG...C....T.TG..C.....A.....C...........TCTG  49942357
2        52546949  .......CT.....G.....AC..........C...TTA.....C.....T....ATC..  52546890
2        52703353  ......ACT.....G.TG...C..C...TG..C...........C............CTG  52703412
2        53894263  ..C....CT..A..G.TG...C....T.T...C....GA.....C...........TC.G  53894204
2        54477980  ..C....GT.....G.TG...C...TT.....CA...GA.....C............C..  54477921
2        54688216  ...T...CT..A..G.TG...C......GG..C...A.A.....C............C..  54688157
2        59394952  .......CT.T...G.....AC.A....TG..C...AGA.....C............C..  59395011
2        59420782  ..C....CC.....G.TG...C....T.TG..C..T..A.....C...........TC..  59420841
2        59471566  .......CT.....G.TG...C......TG..C...AGA.....C........A..TCTG  59471625
2        65150520  .......CT.....G......C......TG..C.CATGA.....C............CTG  65150461
2        65571875  .....C.CC..A..G.TG...C...A..T...C.G.AGA.....C.............TG  65571934
2        1719871   ..C....CC....GT.TG...C....T.TG..CC....A....TC............C..  1719812
2        3337680   .......CT.....T.TG...C..A...TG..C...TGA...............T..C..  3337739
2        4945867   .....C.CT..A.C..TG...C..........C..A..A..A.TC............C..  4945808
2        8307584   ..C....CT.C...G.TG...C....T.TG..A...........C............CTG  8307525
2        9210438   .......CT.....G.AG...C.A....T...T..ATGA.....C............C.G  9210497
2        16657898  .......CT..A..G.TG........T.TG..C.C..T......C............CTG  16657957
2        21587791  ........T..A..GG.A..AC.A..T.TG..T...TGA.....C............A..  21587850
2        22943944  ....A..CT..A..G.TG...C......TG..C.....C.T.ATC.....T......C..  22943885
2        24146106  .......CT..T..T.TG...C....T.TG..C...TGA.....C............C..  24146165
2        25477680  ..G....TT..A..G.TG...C....T.TG..C.CA........C............C..  25477621
2        26194830  ..C.....T..A..G.TG...C......TG..C...TGA.....C............CTG  26194889
2        26492956  ..G....CT.......TG...C.T....GGC.C....GA.....C............C.C  26492897
2        26544690  .......CT..A..G.TG...C....T.TG..C...TGA.....C.........T..C..  26544631
2        27965698  .......CT.....G.TG...C......TG..C..AT.C..T...............CTG  27965757
2        28246447  ........T..A..T.TG..AC...T......C...TGA..A..CA...........AG.  28246388
2        28473800  .....A.CT.....G.TA..CC....T.TG..TC....A.....C............C..  28473859
2        29050391  ..A....CT..A..G.TG...C..........C....CA.....C...T.....T..CTG  29050450
2        30366206  ..C....CT.....G.TG...C....T.TG..C..TG.A.....C............C..  30366147
2        30407740  ........TG....G.TA..TC......TG..T..A..A.....C.C....G.....CT.  30407681
2        32873932  .......CT.T...G.TG...C...A..TG..T..TT.A..................CTG  32873873
2        35830492  .......CT..T..G.TG.A.C....T.TG..C...G.A.....C.......CT...C..  35830433
2        42695618  .......CTG....G.TG..AC....T.T...C...AGA..................CAG  42695677
2        45722087  ......ACT.....G......C...TTGTG..C...TGA.....C.............GG  45722028
2        46995970  ......TCT..A..GA....AC..T....C..C..A..A.TA..C............CT.  46996029
2        47923049  ..C....CC..A..G.TG...C....T.TG..T...GGA.....C......G........  47922990
2        48167295  ..A....CT.....G.TG..AC..A.......C...TGA.T.....TT....A.T.....  48167354
2        49271571  ..C....CT..A..G.TA...C....T.TG..T...TGA..................C..  49271512
2        49487062  ..C....CT.....GTTG.......T.ATG..C...TGA.....C............C..  49487003
2        49587847  ..C....CT.....G.TA...C...T..TG..CC....A.....C.........T..CTG  49587788
2        49987241  ........T.....G.TG...C....T.TG..C...TGA.....C..T.....TT...GG  49987300
2        52491702  ......CCT.....C......C..A...TG..A..TTGA.....C............CTG  52491643
2        52561853  .......CT..A..GGGA...C......TG..T.....A.T...C.............TG  52561794
2        52985862  ...T...CT..A..G.TA...C.T..A.....C.....A.....C.....TG....GCTG  52985921
2        53059824  ..C....CA.....G.TG...C..........C...TGA.....C.T........A.C..  53059883
2        60854641  ..C.....T.....G.TG..AC....TCT...C..T..A.....C.A......TT..C..  60854700
2        9416464   .......CT..A..G.AG...C.C........C...TGACT...C......T.....AGG  9416523
2        10669440  ..C....CT..A..T......C..A.......T...TGA....TC.T..AT......CTG  10669381
2        11175542  ......ACT.G...G......A.A.T...TG.T..A..A....TC............CTG  11175601
2        14908495  ..C....CT.....G.TG...C....T.TGG.C...T.A.....C............CAG  14908436
2        15949469  ........T..T..G.TG..AC....T.TGG.T.....A.T...C........T..GGGG  15949410
2        17262034  ......ACT.....G.TG...G....T.TG..C.CT..A.....C.A...G.......AG  17262093
2        18106206  ...T....C.T...G......C..T.......C.CAAGA..TC.C............CTG  18106147
2        21015197  ..C....CC.....G................TC...TGA..T.TC.A..A..A.T.T.TG  21015138
2        24653581  ..C....TT.....G.TG...C..........C...TGA.T...C...T.......TCTG  24653522
2        26705607  .......CT..A..G..AT..C.A........C...T.A....TC.........A.GGAG  26705666
2        28345424  ..C....CT.....GTTG..........TG..C...TGA.T...C.........T..CTG  28345483
2        28423866  ..C....CT..A..G.TG...C..C.......C...TGA....TC...........TC..  28423925
2        28580894  .......CT..A..GTTG...C.A.....C.CC...TGA....TC............C..  28580835
2        32962170  .......CT.....G.TG...C....T.TG..C...TGA..T.TC...........AC..  32962111
2        39308202  ..C.....T..A..G.TG.T.C....T.TG..C..T..A.....C............CT.  39308261
2        46382695  ..C....CT......TTG...C....T.TG..C.C.T.A..T..C.....A......C..  46382636
2        46766017  ..C....CT.....G.TG...C....T.T...C...TGA.....C........TG..C.T  46765958
2        47148490  ..C....CT.......TG.T.C..A.T.TG..C...GGA...........T.....TC..  47148549
2        50700647  ......ACT.....T.TG...C..A...TG..CC....A..T..C............C..  50700706
2        51537604  .......TT..A..GTTG...C......TG..T...TGA.....C...........TCT.  51537545
2        51730903  .......CT.....G..A..AA......TG..T...TGA..T..C............CTG  51730844
2        51799344  ..C....CA..A....TG...C....T.TG..C...AGA.....C............CAG  51799403
2        52853422  ......ACT.....G.TG...C......TG..C.CATGA....T..............GG  52853363
2        53968565  .......CT..A..G.TG...C.AT...TG..C.A...A.T.....A...A......CTG  53968506
2        59114151  ......A.T..T..G.TTG..C.......G..C..TT.A.....C...T.TG.A...CT.  59114092
2        60819360  .......CT..A..T.....ACA.A.......C...AGA.A............TT..CTG  60819419
2        63229013  .......CT.....G.TG...C....T.TG..C...TGA....TC............CTG  63229072
2        64032245  ......ACC..A..G......CCA....TG..T..C.CA.....C............CAG  64032304
2        26405648   ......CT..A..G....A.C..........C..A..A.....C.............GG  26405706
2        9811242    .....ACT...C........C..........C...TGA.....C.............TG  9811184
2        36496146  .......CT.....G.....TC..A...TG..C...A.A..................C..  36496087
2        14624553   ......CC..A..G.TG..AC......T...C.....A.....C...T...........  14624611
2        19685371   ......CT.....T.TG...C..........C...T.A.....C............C..  19685313
2        29698483   .....ACT............C..........C...TGA..T.TC............C.T  29698425
2        59419632   ......CC.......TG...C..........C...TCA.....C............C.C  59419574
2        5879849    ......TC.........T.AC..A.T.....C...TG......C............CTG  5879791
2        8678241   .......TT..A..GT.T..CC..........C....T.........T......T...T.  8678300
2        27635380   ......CT..A..G..G...C...T..T...C...TGA.....C......G........  27635322
2        9298478    ......CT.....G..A...C.A.....GG.C....CA.....C............C..  9298420
2        10883474   ...A..CT.....G.TG.A.C....G....GC.......T...C............C..  10883532
2        14347985   ......CT..A..G.TG..TC......AG..C...........C........G...C..  14347927
2        32728891   ......CT..A....TG...A..C....C..C...AGA..T..C............C..  32728833
2        43007208  ........T...C.GT.....A...A..GC..TA..TGA.....C............C..  43007267
2        43120635   ......TT.....T.TG...C..A...TG..T...T.A.....C............C.C  43120577
2        19862748   ......CT.....G......C......TG..T..A..A....T.C.T......T..CTG  19862806
2        21425270  ..C....CT.....G.TG...C....T.T...C...TGA...A........T........  21425211
2        28833560   ......TT.....GTT....C......TG..C....GA..T..C.T...T.........  28833618
2        44316660   ......CC..A..G.TG...C.....AT...C...TGA..............T....TG  44316602
2        46753121   ......CT........A..ACC..T..TG..C.....A....T.............CTG  46753179
2        51778601   ......CC.....G.AA...C....T.TG..C.....A.....C.............TG  51778659
2        64242508  .......TT.....G.T.T..G........TGT.....A.T..TC...T.......TG.T  64242449
2        10526709   ......TT..A..G..A...G.A..T.GG.GTA....A.....C...T........C..  10526767
2        26046782   ......CT.....G.TG...C....T.TG..C...TG......C.....TG.....CTG  26046724
2        27454565  .......CT.....G.TG...C.......G..TA..A.A.....C..T...G.....CTG  27454624
2        52587099   .....ACT.....G.T....C....T.TG..T....CAC...TC............C..  52587041
2        59517758  .......CT..A..G......C......T.C.C...TGA....TC.....T......CTG  59517817
2        26804480   ....G.CT.....G..A...G.AA.....T.C...TGA.....C............CTG  26804422
2        28469492  ...T...CT.....GATG...A..AT......C...TGA.............A....CTG  28469433
2        65554624   ......CT.....G.TG...C.AA...TG..C.....A..T..C............CT.  65554566
2        54985242   ......CT.....G.TG...C..AT......C...GGA.....C............C..  54985184
2        64206820   .....ACT.....G......C..T...TG..C...GGT.....C............C..  64206762
2        30493182    .....CT.....G......C.A.G..TG..C...TGA.....C...............  30493125
2        38414371  ..............T.A..AC.....A.....C.....A.T...C..T......T..C.G  38414312
2        46970311    .....CT.....G.TA...C.A........C...TGA.A..TC............C..  46970368
2        10853347  ..C.....T..A..G.TG...C....T.TG..C.....A.....C............C.G  10853288
2        10978188    .....CT.....G.TG...C...T......A.....A..T..C.........T.TCTG  10978245
2        24940142    .....CT.......A....C......TG..C...TGA.....C..A..G.........  24940199
2        25928607    .....CT..A..G.T....C....A.....CC..GGA..................C..  25928664
2        36692163   .....ATT.....GT.....C.A........C...TGA.G...C............C..  36692221
2        47049541   ......GT..A..G.T....C.ATTT.....T...........C.......A.....TG  47049483
2        48906526   ....CT.T..A....TGG..C..A...T...C....TA.....C............CT.  48906584
2        66919653    .....GT...C.GT.......A....TG......TGA.....C........G..T.GG  66919596
2        3038086    .....ACT..A..G.T....C....T.....C..T.CA.....C............CGG  3038144
2        32414757    .....CT..A..G.TG...C..T....T.GC...TGA.....C............C..  32414814
2        54681584    .....TT..A..T.TG...C....T...T.C.....A.G...C.A..........CTG  54681641
2        2228149    .....CCT..A..T.....AC....T....TC..TTCA.T...C.......A....C..  2228207
2        19304622    .....CT.....G................GC...TGA.T...C.....T.C.T..CTG  19304565
2        28416986    .....CT..A..G.TG.......T..TG..C..A..A.....C............C.T  28416929
2        39519457    .....TT.G...G..T...C......TG..T...AGAG.....G...........CTG  39519514
2        45147403  .......CT.....G.TG...G..A...TG..C...TG...T.T...TT........C..  45147462
2        65717323  ..C....CT.....GTTG...C..........C...TGA.....C............CTG  65717264
2        25170219    .....CT.....G.T....C......TG..C...TGA..T..C.T.....A....CTG  25170276
2        26017668    .....CT...........ACC.........C...TGA....TC.AAG........C..  26017725
2        28193239    .....CT.....G.TG...C.A........CCA...A.....C....C..AT...C..  28193182
2        30521379    .....CT.....G.TG..TC......TG..C...TGA..T..C.A...........T.  30521322
2        46787750  ..C....CT.....T.TG...C....T.TG..C.CT.TA.....C...............  46787691
2        54864883    ...C..T.....G.TG...C....T.TG..C..C..A.....C............CTG  54864940
2        65727272  .......CC.....G.TG..............C.....A.......TT............  65727331
2        49543984  .......T.......T....AC.........TC...T.A....TC............C..  49544043
2        65219812    .....CT.....G.TG...C..........C.....A.....C..T.........C..  65219755
2        48095039     ....CT..A..G.....AC.....AT...C.......T...C............C..  48094983
2        26541557  ........C....GG......C....A..T..C...TGA.....C..T.........CT.  26541498
2        30049999     ....CT..A..G..A..............C..CTGA.T...C...............  30049943
2        46921979    .....CT.....G.TA...C..T.....G.C...................AA..TC..  46922036
2        65401955     ....CT.....G.TG...C.A....TG..C.....A.....C............C..  65401899
2        25190740  ......TCA.....G.........A...TG..C..TT.......C.............G.  25190681
2        63307170     .....T..A....TA...C...T..TG..C.....A.....C............CTG  63307226
2        3757753      ....CC.....G.TG..AC.......G..A.....A.TG....TT.........C..  3757697
2        7839902     .....CT...G.G......C.A....TG..C...TGA.....C............CT.  7839845
2        12617918     ..C..T.....G.TG..AC....T.TG...........T.TC.............A.  12617974
2        27185033     ....CT.......TG.A.C.........TCC..T.A.....C.T..........C..  27185089
2        54856878     ....CT.....G.TG...C....T.TG..T..A..............T......CA.  54856934
2        9274936   ..C....CT..C..G.TG...C..........C...GGA.....C...........TC.C  9274877
2        48900340     ....CT.....G.TG...C..A.T.TG..C....C......C............CAG  48900284
2        30188280     ....TT.....G.TT...C..A....C..CA....A.....C............CTG  30188336
2        33279266    .....CT....AG.T....C..T...G...C...TGA.....C..TT........CTG  33279209
2        36465278  ...T...CT.....G.TG...C...A..TG..C.....AG.T..C...........TA..  36465337
2        61800040     ....CT.....G.TA...A.A.....T.CC...TG............A......C..  61799984
2        62064878    .....CT.....G......C.TA...TG..C..ATGAA....C............CA.  62064935
2        65498165  .....C.CT.....G.TG..AC...T...T..C.....A...C.C............CTG  65498106
2        65500981  .....C.CT.....G.TG..AC...T...T..C.....A...C.C............CTG  65500922
2        65648803     ....CT.....G.TG...C......TG..C...A.A.G...C..T..T......C.C  65648859
2        27287278     ....CT.....G.TG.A.C...GT.G...C...TGA.G................C.G  27287334
2        30878456     ....CT..A..G..A...C....T.....CC.T.GA.....C............CTG  30878400
2        32935000  .......CT..A.AGA.....C..A...T...C...TGA..T..C............CAG  32935059
2        36288153  .......CT..T..GT.A..AA......TG..T..TTGA.....C.A.............  36288094
2        39306371     .....T..A..G.TGG..C.A........T..AAGA.....C.............T.  39306315
2        57594800  ..C....TT.....G.TG.A.C..A...TG..C...TGA.....C............C..  57594741
2        36100477  ....G..TT.....G..A...C......AG..C...TGAC....C.....T.........  36100418
2        64254990     ....CC.....G.TG...C..........T...TGA.....C........GT....T  64254934
2        30003287      ....T..A..G..AT...C.A...GG..T...TCA..................C..  30003342
2        7378754    ......CT.....G.TG.AAC...A......C...TGA.....C............AG.  7378812
2        33412938   ......TT.....G.....AC..T...TG..T...TGA....TC............CT.  33412996
2        35853802     ....CT..A....TG...C..A.T.TG..CG...CA.....C...............  35853746
2        42829886  ..C..A........GTTG.A.C..A.......C.....A.A............T...CTG  42829827
2        53299881  .......CT..............A.TT.T...C...TGA..A..C............C.C  53299940
2        24618949   ......TT............C....A..T..C...TGA.....C.A...TG.T......  24618891
2        61279465       ...T.....G.TG...C.A..T.....CC..A.A.....C.....T.....TC..  61279411
2        61454579  ..C....CT.....G.TA..AC..A.......C.....A..T..C.A.T.........TG  61454520
2        54873530     ....CT.....G.TG...C...T......C...T.A.T...C.A.....A.....GG  54873586
2        39266968    .....CT..A..C.............TG..C.....A..A.GC..TT........CTT  39266911
2        2600293   .......CT.....C.TA...C.........GC...TGA.....C...........T...  2600352
2        66448247     ....CT.....G..GT.TC...A...C..C...GGA.....C...............  66448303
2        28038841     ....CT.....G.TG..AC....T.TG..C...TGA.....C............C.G  28038897
2        10081907   ......CT.....G.TG...C.......G..C...TGA..............T...C..  10081849
2        29874425  .......CT...G.G.TG...C..........C..C..A.....C............CTG  29874366
2        45013075    .....TT..T..T......C.T..T.....C...T.A.....C.............TG  45013018
2        45668396  ........A.....G..A...C..........C...TGAA.T..C............CTG  45668336
                          \                                                    
                          |                                                    
                          C
2        47656459         .......G.TG...C....T.TG..C.....A.....C............CTG  47656407
2        27197260         ..G....G.TG...CC..T..TG..C....CA.....C.A..........C.C  27197208
2        29858582          ...A..G.G....C...T......C.....A.....C...........T.GG  29858531
2        42576409  ......A.T.....G.TG...C....T.T...C.....A.....C...............  42576468
2        62677837          ......G......C......TG..C..ATGA..A..C........T...C..  62677888
2        50805737          ...A..G......C...T...G..C...G.A....GC............C..  50805686
2        54187979    .....CT.....G.TA...C....T.TG..C...........C........A...C..  54187922
2        67107202          ......G.TG...C....T.TG..C.....A.....A........A...CT.  67107151
2        53844975   ......CT..A..G.............TG..C..TGGA.....C.......T....CAG  53844917
2        65546372          ......G......C.......TC.T.GTT.A..A.TC............C..  65546321
2        68056800   ......T........TG...C.A....TG..C...TT......C............C.G  68056742
2        25942110           ..A..G....T.C..........T..A..A.....C............C..  25942060
2        6354328            ....C.......C..........C...TGA.....C............CTG  6354278
2        65453864           .....G......C..........C...........C........T...CAG  65453914
2        10968051           .....G.TG...C...T......C.....A.T...C............C..  10968001
2        26383089           .....G.TG...C..........C.....A.....C...........AC..  26383139
2        29658526  ......T.C.....G.TG...C......T...C.....A...........T......C..  29658586
                            \                                                  
                            |                                                  
                            T
2        32046312           .....G......C...TT.....C...TGA.....C........TT.....  32046262
2        33026094           ..A.....A...C..........C.....A.A.........T...T..C..  33026144
2        49113545           .....G.TG..............C....GAC....C...........T.G.  49113495
2        52747563           .....G.....AC..T.......C...GGA.....C.T..........C..  52747513
2        54545580           .....G.TG...C......TG..C...A.A..................C..  54545530
2        58218425           ............G......TG..C..ATG......C............CTG  58218375
2        66948280  ......C.C..A..G..A...G.A..T.TG..T.....A.....C...............  66948340
                            \                                                  
                            |                                                  
                            T
2        67177795           .....G.TA...C...T......T.....A.....C........T....TG  67177745
2        3373693            .....G......C....TC....C....CA......A...........CT.  3373643
2        7997504            .....G.TG...C...T......C...T.A.....C.............GG  7997554
2        10788440           .....G.TG...C......TG..C.....A..................CTG  10788390
2        11121528           .....G.TG...C....TCTG..C.....A..................C..  11121578
2        11812144           .....G.TA...C..........C.....A.....C..T......T..C.G  11812194
2        16530202           .....G.TG..AC......T...A...TG......C...........T...  16530152
2        24273887           .....G.TG..............C...TGA.TG..C.....G......C..  24273837
2        26589724           .....G.TG...C.....C....C...A.......C............CTC  26589774
2        27469885           ..A..G....A.C..TT......C..C.......A.............CAG  27469935
2        32350957           .....G......C......TG..TC..TG.....T..T......T.....C  32350907
2        48137186           .....G.TG.A.C......TG..C.....A..................C..  48137136
2        52180996  .......CT............C..T............GA.....C...T..T..TG.C..  52181055
2        54752905           .....G.............TG.TC...GGA.T.......T........C.G  54752855
2        64104648           .....GT....AC..........C...G.A.....C............CTG  64104598
2        64277393           ..A....TG...C......TG..T.....A.....C............C..  64277443
2        66243399           .....T......C......AG..C.....A.T................C..  66243449
2        30243837  .....-........GT.A.......A.A....C...TTA.....CA.......T...C..  30243778
                            \                                                  
                            |                                                  
                            T
2        1304270            .....G.TA...C..........C...TGA..................C..  1304320
2        2317252            .....G......C..........C..AAGC.....C...T.T......AGG  2317202
2        3957958            .....G..A...C....T.TG..C...........C.T..A.......C..  3958008
2        10496805           .....G.TG...C..........C..TT.C..................CTG  10496755
2        10624324           ..A....TG...C..........C....CA...C.C............CT.  10624274
2        17296651           ...C.G......C.T....TG..C.....A..T..C............C.C  17296701
2        20881183           .......TG...C......TG..C...T.T.T...C.....T......C..  20881133
2        21756341           .....G.AG...C..........C....TA.....C.......A....CTG  21756391
2        24769272           .....G.T...A...A.......C..........TC.........T...TG  24769322
2        26333592           ..A..T............GTG..C.....A.....C.....TGA....C..  26333642
2        26560539           .......TG.T.C......AC......TGA..............T...C.G  26560489
2        26872308           .....G.TG...C....T.TG..C.....A.....C............C..  26872358
2        27525591           ..A..G..T...C..A...TG..T.....A.....C........T...CTG  27525541
2        28008663           .....G.TA...C..........C....CA.....C.....T......CTG  28008713
2        30042206           .....G.TG...C...TT.TG..C.....A.....C.........T..C..  30042156
2        32331761           ..A..G......C.C........T.....A....G.A...........CT.  32331811
2        39385485           .....G.TG...C...T......C.....A.A...C......C.....A..  39385435
2        42749331           .....GG.....C......G...C...TGA.....C............CTG  42749381
2        42758409           .......TG...C....T.AG..C...AGA.....C............G..  42758359
2        47091241           .....G......C......TG.TTG...T.......G...........C.G  47091191
2        47110403           ..A..G.....AA......TG..T.....A..T..C...............  47110353
2        48116352           .....GA......CA....T...C...G.A.....C............CGG  48116402
2        50826589           ..A..G..A...C..A...TG..T...........C........T...C..  50826539
2        51080553           .....G.T....C..T.....G.C....CA.....C............C.G  51080503
2        52893458           ..A..G..T...C.A........C....TA.....C.A.......T..C..  52893408
2        54339644           .....G.TG...C......TT..C.....A.....C............C..  54339694
2        54734338           .....T....A.C..........CCCA..A..................CAG  54734388
2        54771268           .....G.TA...C..........C.CATGA.T....G...........C..  54771318
2        59213197           ........A...C............CA..A.A...CCT.T........C..  59213147
2        63272352           .....G.....AC......TG..T...TGA.....C...........TC..  63272402
2        63479317           .....G.TG..............C..TTGA.....C..T.........C..  63479267
2        64063470           .....G..T......A...TG..C..TTGA.....C............C..  64063420
2        65876083           .....G.TG...C..C.T.TG..C.....A.....C............C..  65876133
2        66777964           .....G.TG...C......GG..C.....A..................CAG  66778014
2        3300617            .....G......C......TG...G..TGA.....C............CA.  3300667
2        9449507            .....G.TG...C......T...C..ATGA..................CTG  9449557
2        10020612           .....G..A...C....T.TG..T...A.A.....C............C..  10020662
2        10047050           .....G.TG...C....T.TG..C.....A.....C............CTG  10047100
2        14553181           .....G.TA.T.C..T...AG..C.....T.....C.T.........TC..  14553131
2        19210010           .......TG...C...GT.TG..C....TA.....C............C..  19210060
2        19597364           .....G.TG.A.C....T.TG..C.....A..................CTG  19597414
2        19642392           .....T.A....C......T...C.....A.T...C.AT...G..T..CT.  19642442
2        19663963           .....G.TG..TC......TG..C...A.A..T..C............C..  19664013
2        19810323           .....G.TG...C......TG..C..TAGA.............A....C.T  19810273
2        19998968           .....G.AG..............C...TGA.....C............CTG  19999018
2        25970199           ..T..G..A..AC......TG..C.....A..............TG..CTG  25970249
2        26215651           .....G.TG..A.......TG..C.....A...........TG.......T  26215701
2        26239344           .....G.T....A...A...G..C..AAGA.....C............CTG  26239394
2        26358175           .....G.TG...C......TG..C....CA.....C........T...C..  26358225
2        26498565           ..A..G.......GA....TG..C.....A..................CTC  26498615
2        26638427           .......TG...C..........C...AGA.....C.A..........C.C  26638377
2        26710718           .....T.T....CA.........C..AGGA.....C...T.T......C..  26710668
2        27371323           .....G.TG...C....T.....C.CA..A.....C............CTG  27371373
2        27473779           .......TA...C....T.TT..C.....A.....C.......A.T..C.G  27473829
2        27889781           .....G.TG.A.C..........C.....A.A...GG...........CTG  27889731
2        28456895           .....G.TG...C....T.TG..C.....A.T...C............C..  28456945
2        28484492           .....G..G...C...G..TG..C.....A....G.............CTG  28484542
2        28632323           .....G.TT...C.........CC....CA.....C...........GC.T  28632273
2        29911319           .....G.TA...C....T.TG..C.....A.....C............C.C  29911369
2        30558082           .....G..T...C..........C...TGA....TC.....TG..T..C..  30558032
2        32399221           .....G......C..AT...T..C.C.AGA.....C..T..........TG  32399171
2        39445166           .....G.TG...C...T......C.....A.....C..T.....T...CTG  39445216
2        42451838           .....G.TG.T.C.......G..C...TT..............A....CTG  42451788
2        42997477           .....GT...T.C..A.T.....C...TGA.....C............C..  42997527
2        43256080           .....G.TG......C.......C...TGA.....C............CTG  43256130
2        44574277           ..A..C..A...C...T..TG..C.CA..A.....C...T........C..  44574327
2        46021658           .....G..T......A.....C.C.....A.TT.TC..T........TC..  46021708
2        46469335           .....T.TG...C......TGG.C.....A....TC............C..  46469385
2        47082114           .....G.TA........T.....C.....A....AG.............GG  47082064
2        49977848           .......TG...C.TA.......C.....A....TC............CTG  49977898
2        52559138           .....G.TG...C..........C..AAGA.....C............CT.  52559088
2        52760811           .....G..T...C..T.A.TG..C....GA.....C........AA..C..  52760861
2        53085449           .....G......C....ACTGG.C...GGA.....C.A.............  53085499
2        53376650           .....G.AG...C.........CC.....A..G..C...T........ATG  53376700
2        54742683           .....G.TA.....T.....G..CC..TGA.....C...............  54742733
2        54781354           ..A.........C...T..TG..C...GGA.....C.............AG  54781404
2        59008253           .....C.TG...C....T.TG..C.....A.....C............CTG  59008303
2        59795820           ..A..G....AAA..........C.....A.....C......G.T..TC..  59795770
2        63144906           ..A..G......C......TG..C...AGA.....C............C..  63144856
2        63204668           ....GG.T....C....T.TG..C.....A.....C...A........C..  63204618
2        64640265           .....G.TG...C....T.TG..C...TGA.....C............C..  64640215
2        64999451           .....G..G...C..CT..GG..C....CA.....C............C..  64999401
2        65721092           .....G.AG..............C....CA........T..TG.....CT.  65721142
2        66361816           .....G.TG...C......A...C...TGA.....C..TG........C..  66361766
2        1513095            ...C.G.........A...TG..C...TGA.....C............C..  1513045
2        2154017            .....G.TG........T.TG..C.....A.....C.....T....C.CTG  2154067
2        6033799            .....G.TA...C......TG..C...TGA.....CA...........C..  6033749
2        7890689            .....GGT....A....A.....C....TA.....C..G..G....C.CAC  7890639
2        8024853            .....G.TG...C....T.TG..C.CC........C............C..  8024903
2        10123501           .....G.TG...C....T.TG..C....GA..T..C..T.........C..  10123451
2        11660744           .....G.TG...C......TG..C..ATGA.....C..T.........C..  11660794
2        20247622           .....C..G..AC..........C...T.A...........TCA....CTG  20247572
2        21317349           ..T....TG..........TG..T.CA..A.....C............CTG  21317399
2        24672220           ..A..G..T...C..T....G..T...T.A..T.AC.........TA..T.  24672270
2        25770238           ....C.....A.C.A....TG..C....GA.....C............CTG  25770188
2        25951057           ...........AC..A...TG..C...TGA.....C..TA...........  25951107
2        26371722           .....G.TG.......TT.T...C.CA..A.....C............CGG  26371772
2        27139963           ......TTG...C....G.....C...TGA.....C............C..  27140013
2        27636231           .....G.TG...C....T.TG..C....TA.....C............CT.  27636181
2        28208335           ..............A...ATG..C...TGA.....C........A...CTG  28208285
2        29242668           ..A..G......C....T.T.T.C.....A..A..C............CTC  29242718
2        29862536           .....G.TG...C....T.....C..TTGA...C.............AC..  29862486
2        30352437           ..T..G.....A...........T..AT.A..T....A..........CTG  30352387
```
