## Supplementary File S1B for "Recurrent erosion of *COA1/MITRAC15* demonstrates gene dispensability in oxidative phosphorylation": Supplementary_File_S1B.txt (part 502 of 732)

```
2        31814917           .....G.TG...C....T.TG..C...TGA..................CT.  31814867
2        32454041           .......TG...C...TT.....C..TTGA.T...C.......A....C..  32454091
2        34847139           ......TTG...C..........T.....A....TC...T.T.A....CTG  34847089
2        35559464           ..A..G......C......TG..C....CA.....CCA.T.T...T..C..  35559414
2        37799862           ..A..G.A...A...........C...G.A....TCA.G.........C..  37799912
2        39165579           .....G.TG...C....T.T...C..T.CA...C.C..T..T.........  39165529
2        39173000           .....G.TA........T.TG..C.CA.TA.....C...........TC..  39172950
2        40119663           .....G.TG.A.C....T.TG..T......C....C.C..........CTG  40119713
2        42323130           .....G.TG..AC..A.......C...G.A.T...C............CTG  42323080
2        47708833           .....G.TG...C....TATG..C.....A.....C............C..  47708883
2        51896476           .....G.TG...CA..T......C...TGA.....C............C..  51896526
2        52764600           .....G.TG........T.TG..C.....A.....C............CTG  52764550
2        53056984           ..T..G..A...C......TG..TG....A.....C...T........C..  53056934
2        56674556           .....G.TT...C.T.T..TG..T.....A..T..C............C..  56674606
2        57717173           .....G.TG...C....T.TG..C...TGA.....C............C..  57717123
2        58528245           ..A..G......C..T...TG..C...TCA.....C............C.C  58528295
2        59047613           .....G.TG....G...T.TG..C..A.CA..................C..  59047663
2        61535163           .....G.TG...C...T..TG.TC...T.A.....C..T......T..C..  61535213
2        63954711           ...........AC..T...TG..C...T.A....T..C.......T..C..  63954761
2        65553881           .....G.TG...C....A.T...C.....A.....C........T..GCTG  65553831
2        66734414           ..T..G..A..........G...C...TGA.....C............CTG  66734464
2        1389903            .....G..T...C..A.T..C..A...AGC.T...C............CTC  1389853
2        1675692            .....G.TA...C..........CCCAT.A....T....T........CTG  1675742
2        4371817            .......TG..A.....T.TG..T...TGA..T..............TCTG  4371867
2        5668767            .......TG...C..A.......T..AG.A..T..A..T..........GG  5668817
2        6725842            .....C.TG...C.AT...T...CG.T..A.....C............C.G  6725892
2        7949275            .....G.TG...C...AT.T...C...TGA.A...C............CAG  7949225
2        8016155            .....T..G...C..........T....CA..T..C..T...C.T.A.CTG  8016205
2        8573485            .....G.TG...C....T.TG..C.....A..T.T............TC..  8573535
2        9434017            .....G.TG..AC....T.TG..C.....A.....C............CTG  9433967
2        9629265            .....G.TG...C....T.TG..C.CA..A.....C............CTG  9629215
2        17655810           .....C.TG...C..T.T.TG..C...........C...........TCTG  17655760
2        17790442           .....T.TG.A...A..T.TG..T.....A.....C............C..  17790492
2        19042281           .....G.TG...C....T.TG..C...TGA.....C..T.........C.C  19042331
2        25230966           .....G..T..........TG..T..ATGAC....C...A...T....C.T  25230916
2        25429011     ....CT.....G.TG...C....T.TG..C...TGA.....C............C..  25428955
2        25513281           .....G.TA...C....T.TG..C..T..A.....C............CTG  25513231
2        26377785           .....G.TA...C....T.TG..C..A..A.....C............C..  26377835
2        26485143           .....G.TG...C....T.TG..C....CA.....C............CTG  26485193
2        26615030           .......TG.ACC..........C...TGA............CA....CTG  26615080
2        26736872           .....G.TG...C....T.....C.CA..A.....C............CTG  26736922
2        28481063           .....G.TG...C....T.TG..C...T.AAT.......T........C..  28481013
2        28604608           .....G.TG...C....T.TG..C....CA.....C.T..........CTG  28604658
2        29034657           .....G.TG........T.TG..CC..TGA.....C........T....GG  29034707
2        29666899           .....G.AG..AC..T...TG..T.....A....TC..........G.CTC  29666849
2        29985545           .....G.TG.A.C......T...T...T.A.....C.......A...TC..  29985595
2        30013550           .......TG...C..A.T.....CC..TGA.....C............C.T  30013600
2        31412554           .....G.TG...C...GT.TG..C.....A.....C...........TCTG  31412604
2        32084272           .....G.TG...C....T.T...C.....A..T..C............CT.  32084222
2        35736727           .....G.TG...C....T.TG..C.A...A.....C............CTG  35736777
2        39335082           ..A....AT..AC..........T..AGGAC....C...T.......TC..  39335032
2        39382537           .....G.TG..........TG..C...TGA.....C...........TCTG  39382587
2        39717252           .....G.TA...C......TC..C...AGA.....C............C..  39717302
2        43381372           .....G.TG........T.TG..C.A..TA...C.A............CTG  43381422
2        44484580           .....G.TA...C......TG..C...A.A.....C..T.....T...CTG  44484530
2        46917154           .....G.TG.......T..GG..C..TTGA.....C.T..........CTG  46917204
2        47188653           .....G.TA..AC..A...TG..C..T..A..T.AC.......A....C..  47188703
2        47647741           ..A..G......C..A...TG..T.C.G.A.....C............CTG  47647791
2        47716136           .....G.TG........T.TG..C....TA....TC............CTG  47716086
2        49190422           .....G.AG.A.C....T.TG..C....CA..................CTG  49190472
2        49561239           .....G.TG..TC....T.TG..C.A...A.....C..T.........C..  49561289
2        51533874           ..A..G.....AC..AT..TG..T..T..A..................CTG  51533824
2        51549503           .....G.TG...C..T...T...C...TGA.....C............C.C  51549553
2        52979917           .....G.TG...C.......G..C....TA.....C...T.T.T...TCTG  52979967
2        54275116           .....G.TG...C....T.T...T...TGA.....C.T..........CAG  54275166
2        54541733           .....G.TG........T.TG..C...T.AA....C............CAG  54541683
2        54708500           .....G..A..AC....T.TG..C...........C.......T.....GG  54708450
2        54785279           .....T...T..C.AA...TG..C...GGT.....C.A.....A...TCT.  54785329
2        56058946           .....G.TG...C....T.TG..C...TGA.....C............CT.  56058896
2        57658658           .....G.TG...C....T.TG..C.....A..T..C.A.ACT..T......  57658708
2        57767292           .....G.TG...C....T.TG..C..A.....T..C.ATT........C..  57767242
2        61378274           .....G..A...C.AC...TG..C...T.A.A...C............CTG  61378324
2        62096998           .....G..G..TC......TG.CA...A.AA....C..T.....T...C..  62096948
2        65483748           ..T..G..A...C.AA...T...C...AGA.....C.......A....CG.  65483798
2        65549017           .....G.TG...C.CA....G..T....TA.....CA...........C..  65548967
2        65583682           .....G.TA...C....T.TG..C.....A.....C............C.G  65583632
2        66664431           .....G....A.C..........C..ATGA..T..CC...........CT.  66664481
2        67060933           .....C.TG...C.......T..C...TGA..T..C...........GCGG  67060983
2        67070503           .....G.TG...C......TG.GC...TGA.....C...........TC..  67070453
2        67401506           .....G.TG...C....T.TG..C...TGA.....C.........T..C..  67401456
2        68332036           .....GT...A.C..A...GG..T...GG......C.............TG  68332086
2        68536069           .....G.TG...C..........T...TGA.....C...T.T.....TCTG  68536119
2        68551170           .....G.TG...G......T...C...TGA.T...C..T.....A...CTG  68551120
2        1859275            ..A....TT..........A...C.....A........T.........C..  1859325
2        42248201           .....G.TG...C........G.C...T...G................C..  42248251
2        53091354            ....G....A.........C..C..A..A....TC..............C  53091305
2        65445607  .......CC.....G.TG...C..A...................C............CAG  65445666
2        48165046  .......CT.....G.........A.......C....CA..T..C...........TC..  48165105
2        28233081           .....G.TG.A.C....T.TG..C.....A.....C............C..  28233031
2        32353005           .....G.............TG..C..T.TA.T...C..T.........CT.  32352955
2        35122722           .....G.TG...C....T.TG..C...T.......C..A.........C..  35122672
2        48190571            ....G.TG...C......TG..C.....A.T...C..T.........C..  48190620
2        54821516           .....G..A...C..........C...TGAG....C.............TC  54821566
2        65915761           .....G.TG...C....T.TG..C.....A..T...............C..  65915711
2        66460415            ....G.TA...C..T.......C.....AC....C...........AC..  66460464
2        63041592  ..C....CT.....G.TG...C..........C....GA.T...C............C.G  63041651
2        5015627            .....G.TG...C....T.TG..C.....A.....C............C..  5015677
2        20025371            ....G.TG...C..........C..A..A.....C.....T...T..CTG  20025322
2        21599791            ....G...G..C......T...A..AGGT...AT.............C..  21599840
2        29905683            ....G......C......TG..C..AA.A....TC.....T......C.C  29905732
2        39279976            ......TG...C....T....GC...AGA.....C............C..  39280025
2        39628398            ....G.TA..A....TT.....C.......TG..C........T...C..  39628349
2        46979165           .....G..T...C..........C...AGA.....C.............GG  46979215
2        48605388           .....GT.....C..A...TG..C...TGA.A...C............C..  48605338
2        62752397           .....G.TG...C......T...T.....AC....C............C..  62752347
2        68621339            ......TG..AC..........C...GGA.....C.........T..CTG  68621388
2        51909247  ..C....CT..A..G.TG...C....T.TG..T.....A..T..C............C..  51909188
2        10852448           .....G.TG.A...A..T.TG..C.....A.....C............C.C  10852398
2        17471872           ..A..T..A...C......TG..C.....A.....C.........T..CTG  17471822
2        20227965           .....G.TG.A.C....T.TG..C.....A..TC..............C..  20227915
2        26622374           ..A..G....A.C..........C.A...A.....C............CTG  26622324
2        42341377           ..A..G......C..AT..TG..C.....A.....C.............GG  42341327
2        56815774           ...A...TG...A....T.TG..C.....A.....C..........C.C..  56815824
2        63169316            ....G.TG...C...T..TG..C.....A....TC............C..  63169267
2        10524319            ....C.TG...C..........T...TGA.A...C........TT..CTG  10524368
2        26024407            ....G.TG...C....T.T...CCA...A.....C...............  26024456
2        28423117           ..A..G..T...........T.....A..A..T.TC.......AA...CT.  28423167
2        47036180           .....G.AG..CC......TG..C....CA.....C............GAG  47036230
2        62432117            ..........TC....TCTG.TC...AGA.....C.............TC  62432068
2        63256571            ....G.TG...C...T..TG..C...T.A...A.C............C..  63256620
2        65583888            ....T......C......TGC.TA..AGA..T..C...T........C.T  65583937
2        65651795            ....G.TG...C.....C.G..CA.C.GA....TC..............G  65651844
2        3507864            .....G.TG..A.....T.TG..C....CA........TT........C.G  3507914
2        9556832            .....T.T...TC....T..G..C...TGA.............A...TC..  9556782
2        19594546           .....G.TG.A.C...TG.....C....GA.....C..T.........CAG  19594496
2        26927781            ....G.TG........T.TG..C.....A.T...C............CTG  26927830
2        28227092           ..A..G.....AC....T.....T..TG.A..T..C............CT.  28227142
2        28666124            ....G.TG...C....T.TG..C.....A....TG...........TCTG  28666173
2        28797294           .....G.TG...C....T.TG..C...T.......CCA..........CTG  28797244
2        29556370            ......TG...C....T.GG..C..T.CA.....C............CTG  29556419
2        30237911            ....G.TG...C......TG..C...TGA.....C...T......A.CT.  30237862
2        34087578            ....G.TG...C......TG..C..A..AA....C............CT.  34087529
2        35181179           .....G..G...A....T.TG..C..T..A.....C......T.....CTG  35181229
2        42916895            ....G......CA.AT....TGT...TGA.....C..T.........CTG  42916944
2        48053881            .....TTG..A.....T.TG..A...TGA.....C............C..  48053832
2        52206311           .....G.TG...C......TGG.A.....A.....C.A......A..TC..  52206261
2        54741712           ....C..TG...C....T.TG..C....TA....AC............CAG  54741762
2        59952372            ......TG...C...TT.GG..T.C.T.A.T...C............C.G  59952323
2        61763509            ....G..A...G...GT.....C...T.A.T..TC.A...T......C..  61763558
2        65587191           .....G.TG...C....T.TG..C...A.A.....C.AT.........C..  65587241
2        65773184            ....C.TG...C..A.T.....C...TGA.....C.....T......CTG  65773233
2        65735921           .....G......C..........C.....A.T...C............C..  65735971
2        57182461           ....GG....C.....T......T.....A.....C.......TT......  57182411
2        4775907            .....G..A...A..........A.....A.....C............CAG  4775957
2        11740426             ...G.............GG..C.....AC....C.......T....CTG  11740474
2        50960398             ...G......G.TC.......C.....A..T..C.......A...TC..  50960446
2        54591734           .....G......C..AT......T....TA.....C.......C....CTG  54591684
2        11027792             ...G......C......TC..C...T.A....TC.....T.....AC..  11027744
2        30186913    ....C.T.....G..T...C..........C..CA.A..............A....GG  30186856
2        30443691            ....G.TG...C....T..G..A...TGA.....C...............  30443740
2        9056158              ...G.....AC....A.TG..C.....A.....C............CTC  9056206
2        12107112             ...G.........A.T.....C...TGA....T....T........CTG  12107160
2        28067836             .....TG...C...GT.T...C.CA..A.....C............C.G  28067788
2        53020226           .....G.TG...A..........C...TGA..T..C............C..  53020176
2        61016862           .....G.TA..............C...T.A....TC...T.......TCTG  61016912
2        65571176             ...G...........A.....C..TTGA.....C...........TC..  65571128
2        26289526             .....TG...C..A...TG..C...TGA.....C.............TG  26289574
2        26584248             ...G......C......TG..C..T.CA..A..C........G...CTT  26584296
2        52696930           ....GG......C...T..G..G..CATGA.....C.............T.  52696980
2        57872988           .....T.....AG...T......T..ATGA..T..CA..............  57872938
2        54441102           ..T..G......C..........C.....A.....C............CTG  54441152
2        26318430           .....G.....AC..TT.C....C.....A.....C.............T.  26318380
2        19885352  .......CT.....T.TG...C..T.......C.....A.....C...........TC..  19885293
2        10928603           .....G......C...T......C...AGA.....C......G.....ATG  10928553
2        28555174           ..A..G......C..........C..T.CA....TC............C.T  28555224
2        52789720           ...G.G......C..........C...TGA.....C............C..  52789670
2        28589989              ..G......C....T.....C....GA.....C............CTG  28590036
2        2594883               ....TG........T.TG..C.....A.....C............CTG  2594836
2        14700849              ....TG...C....T.TG..C.CT..A.T...C...............  14700896
2        24776263           .....G.TA..A..A........C...TGA.....C............C..  24776313
2        52745308              ..G...T..A..........C...GGA.....C........T...CTG  52745355
2        62981213           .....T.TG...C..AT......C...AGA.....C............C..  62981263
2        25934456              ...T..........T.TG..C...GGA..T...............CT.  25934409
2        28476887           ........T.AT....T...G..T..A..A..T..C........TT..CT.  28476937
2        38324036              ....TG...C....T.T...C.C...A..T..C............C..  38323989
2        44217023              ..G..G...C....T.TG..C..A..A....GC...T........C..  44217070
2        49593287              ..G......C...T..TG..C.G.TGA....TC........A...C..  49593240
2        4810493               ..G....TA...A.A.....C....CA...C.C...........TC.T  4810540
2        22265299           .....G..G...C......TG..A...GGA.....C............C.T  22265349
2        48076140           .....G.TG.A.C....T.TG..C...T.A..A...........G..TC..  48076190
2        52727490           .....G.TG.A........TG..C...TGT.....CA......A....CTG  52727440
2        53189799           .....G.TG.A.C..........A.C.TGAC....C............C.C  53189749
2        65309920           ..A..G.T...A..A.......GC...TGA.....C............CT.  65309970
2        43751367              ....TG.....A.T...G..C.....A.....C.............TG  43751414
2        8952935               ..G......C..ATT.....C.....A.....C.........TG.AG.  8952982
2        20762887            ....G....TCC..........C...TGAC............A.G.....  20762838
2        26183557  .......TT..-...........T....TG..T...TGA.T.C.C............CT.  26183499
2        54668121           .....G.............TG..C...GGA.T..TC...TC.......C.G  54668071
2        26390651           ...........CC...AT.T...C...TGA.T....A........T..C..  26390601
2        29280661                ..............G...C....TA....TC............C..  29280616
2        26441654               ...T....C......TG..C...TGA.....C...............  26441700
2        29884641  .......CC.....GTTA...C.A........C....TA.T...C...........TC..  29884700
2        4826489            .....C.T....C....T.TG..C...T.A.....C............C..  4826539
2        52994745              ....TG...C....T.TG..C.G...A.....C............C..  52994792
2        65439725  ..A....CT.....G.TA...C......TG..C....GA.....C............C..  65439784
2        65318922  ..C....CT..T..G.TG...C....T.TG..C.....A.T...C............C..  65318981
2        10235882  .......CT..A..G......A....TC....C..AT.AAT...C............CAC  10235941
2        59337563            ....G.TG...C..A...TG..C...TGA.....C............C..  59337612
2        64313490     ....CT.....G.TG...C....T.TG..C...TGA....TC...............  64313434
2        21113343              ..G......C..........C.....A.....C.............TG  21113390
2        11179179                 ......C..........C..CTGA.....CA..A....T...C..  11179223
2        30411487            ....-.....CC.......C..C...TTA.....C.........T..C..  30411439
2        19128098   .........T...G....A.C.......T..T....TA.....C............CTG  19128035
                               \                                               
                               |                                               
                           GGGTC
2        10609536              ..G......A...A......C...TGA.....C............CTG  10609489
2        34431236    .....CT.....G.TG...C..........C..C..A....AC.............TG  34431179
2        41644136                 ......C.....CT...C....TA....TC..G......T.....  41644092
2        36465977                 ....A.C....T.....C.A...A.........T....A..GCTG  36465933
2        52720338             ...G......C...T..TG..C....CA..T..C.....T.........  52720386
2        25154580                ..A....C......GG..C...TGA....TC............CTT  25154535
2        27599329                 .....AC..A...TG..C...G.A.T...C.....T......CTG  27599285
2        27861207   ......CT..A..G.T....C..AT..TG..C.....A....TC............C..  27861265
2        37058176  ..C....TT..A..G.TG.....A....TG..C....CA.....C............C..  37058235
2        32430176                  .....C....T.....C...GGA...................TG  32430219
2        11906543    .....TT.....G.TG.A.C..........T.....A.....C.T...........TG  11906486
2        48596881                  .....C..........T..AT.A.....C...A.T.....TC..  48596924
2        45146618  .......CT.....G.TG...C..A...T.G.C..T..A.....CC...........C..  45146677
2        37909813                  .....C...T.....TC...TGAC......A......T...C..  37909856
2        47970631                  ......G.........C...TGA..T.TC............C..  47970588
2        65521751                 ..T...C.C........T...T.C..T..C...........TC..  65521707
2        5293418                   .....C..........A...A.A.T..T......TG.....CT.  5293461
2        6583051                   .....C......AG..C.CA.CT.....C..T......T..C..  6583008
2        40051027                  .....C...T......T.C...A.....C............AGG  40050984
2        66251244           .....G.TG.A.C........C.C.....A.....C............C..  66251194
2        59483886  .......CC..A..G.TG.A.C.....C....C...TGA.....C............C..  59483827
2        43654301                   ....C..........C...TGA...C.C............C..  43654343
2        10553410                 ..A...C....T..T..C...........C.........T..C..  10553454
2        9454023                    ....C......T...C....CA.......A...T...T..CTG  9454065
2        30419297           .....G......C......TG..C..TT.A.....C...........TC.C  30419347
2        63722805                   ....C.......C..CG..TGA....TC..T.....T...C..  63722763
2        39392920  ..G...CT......G......CA.A..C....C.....A..TA.C............C..  39392861
2        59239075                   ....C....T.TG..C.CA........C..T..T......C..  59239033
2        54616813                    ...C..........C...T.A...................TG  54616772
2        3576586                     ...C......TG..C...........C........A...C..  3576545
2        10933235                    ...C..........C..T..A.T...C...............  10933194
2        3220236            ........-.T.A..........A.A.TGA....TC............C..  3220285
2        6135904                     ...C..........C..CT.A...................TG  6135863
2        26366405                    ...C..........C.....A.....C..T.........C..  26366364
2        28245428                    ...C......T...C.....A.....C.A..........C..  28245387
2        41195685                    .......T..TG..T.....A.....C............C..  41195726
2        54092033                    .......T..TG..C.....A.....C........G...C..  54092074
2        5927873                     ...C...T......C....CA.TA..C............C..  5927832
2        6314803                     ...C...T......C....CA.....C............CAG  6314844
2        7801022                     ...C....T.TG..C.CC........C...............  7800981
2        14087178                    ...C..........C...TGAC....C..........C.G..  14087137
2        27320256                    ...C....T.....C..T.GA..................C.G  27320215
2        28061710                    ...C..........T.....A.....C........G...CAG  28061751
2        28507230                    ...C..T.......C.....A.....C............C..  28507189
2        31379604                    ...A...T......C.CC..A.....C...A...........  31379563
2        34730980                    ...C...T......C..TT.A.....C............CT.  34731021
2        49568119   ......CT.....G.T....A..........T...AG.....GC...AA.......AG.  49568061
2        50750100                    ...C.......T..C...TGA.....C...T........C..  50750141
2        51775867  .......C.....C..T....C..........A...TGA.....C............C..  51775807
                           \                                                   
                           |                                                   
                           T
2        52555270                    ...C.A........C.....A.....C...T.T..T...C..  52555311
2        64254278                    ...C..........C...T.A.....C........GT..C..  64254319
2        2019676                     ...C..........C...G.A..T..C.A.T.......TC..  2019717
2        2023345                     ...C..........C...G.A..T..C.A.T.......TC..  2023304
2        6189221                     ...C..........C..A..A..T...G...........CAG  6189180
2        7816975                     ....G.........C...AGA.....C............CTG  7816934
2        8218827                     .......TT.....C.....A.....C.A.T....T...C..  8218868
2        10548201                    ...C..T...TG..T.....A..................CAG  10548242
2        11010483                    ...C....T.TG..C....GA........T.........C..  11010442
2        14174964                    ...C....T.TG..C.....A.....C........G...C..  14175005
2        23697786                    ...C....T.TG..C.....A.....C..............G  23697745
2        25258287                    ...C..........C.G...A.T...C........T....GG  25258328
2        25821365                    ...G....T.TG..C.C.........C............C..  25821406
2        27341979                    ...C.......C..T...AGA.......A...........GG  27342020
2        30073683                    ...C..........C.....A..T..C..T.........CAG  30073642
2        31482108                    ...C...AT.T...C.....A.....C.........T.....  31482149
2        32524681                    ...C......TG..T...........C.....TCA......C  32524722
2        32994022                    ...C..A...TG..C...........C........T...C..  32993981
2        33450522                    ...C..........T.....A....TC............AGC  33450563
2        36800173                    ...C...TT.T...C.....A..................C..  36800132
2        40736254                    ...C....T.TG..T....GA.....C.............TG  40736295
2        44455558                    ..A.....T.TG..C.....A....GA.......A....C..  44455599
2        45445491                    ...C...T......T.....A....TC.T......G...CT.  45445532
2        48674858                    ........T.TG..T.....A..T..C......T.....C..  48674817
2        51028242                    ...C......TG..C.....A.....C............CTG  51028201
2        51435916                    ...C....T.TC..C.....A..T..C............C..  51435875
2        53591908                    .......TT.....C.....A.....C..T.........C.G  53591867
2        53634140                    ...C....T.AT..C...GGA.....C............C..  53634099
2        54263099                    ...C....T.T...C.....A.....C............C..  54263140
2        59300834                    ..........TG..C.....A....TC............CTG  59300875
2        66442139                    ...C..........T...........C.......A....CTG  66442180
2        68564806                    ...C....T.TG..C.....A.....C.....T.....TC..  68564847
2        1636008                     ...C....T.TG..C...TGA.....C...........T..T  1636049
2        1872277                     ...C....T..G..C.....A...............T..C.C  1872236
2        3665525                     ...C....T.TG..AC....A...C.C............C..  3665484
2        5755199                     ........T.TC..A.C...A.....C..T..........GG  5755240
2        6145102                     ...C..T.......C...TGA.....C.............AG  6145061
2        6749332                     ..............TA..T.A.....C.....T..TT..CT.  6749373
2        13091411                    ...C..T.T.....A...TGA.....C...............  13091370
2        14689314                    ...C....T.T...C.....A.....C......T.....C..  14689355
2        16368368                    ...C....T.TG..C.....A.....A..T.........CT.  16368327
2        16667650                    ...C...A..A...C..A..A.............A...TC..  16667609
2        24644535                    ..........TG..C...TGA..T..C...............  24644494
2        24675590                    ...C..T...TC..C.....A.....C.........A.T..C  24675631
2        26677814                    ........T.TG..C...TGA.....C..T...........G  26677855
2        27523818                    ...C.A........C...A.A.A.....T............T  27523859
2        30320773                    ....G...T....TC.....A.....C............CTG  30320732
2        34622711                    ...C....T...G.C.....A.....C............CTG  34622752
2        34788856                    ...C....T.TG.......GA.....C............C..  34788815
2        39754980                    .....A...A....C....TA.....C..T........TC.T  39755021
2        47111332                 .....AC..........C....CA..T..C............CTG  47111288
2        52463817                    ...C..........C..T.GA.....C........T...CTG  52463858
2        52712265                    ......A...TG..TC..TGA.....C...........TC..  52712224
2        52930027                    ...C...A......CC....A....TC.......AT...C..  52930068
2        54093706                    ...C....T.TG..C....G......C............CTG  54093665
2        54578517                    ...C....T.TG..C....GA.....C............C.C  54578558
2        54683595                  ...A......T.....C..TTGA.....C............C..  54683638
2        58207733                    ...C....T.TG..C.CA..A.....C............C..  58207774
2        59302077                    ...A.A.....G..C...TGA.....C..T.........C..  59302036
2        65538578                    ...C......TG..T...A..A.T..C.............TG  65538537
2        65554306                    ...C....T.TG..C.....A.....C..T.........C..  65554265
2        65583411                    ...C......TG..C.....A.....C......C.....C..  65583452
2        68380256                    ...C......TG..C.CA..C.....C............CTG  68380297
2        704080                      ......A.T.TG......TGA.....A.............GG  704039
2        3241438                     ........T.T...C...T.AA.T..C............C..  3241397
2        5559275                     ...C....T.TG..C.G.T.A.....C............C..  5559316
2        5639018                     ...C....T.TG..C.CC........C............C..  5639059
2        7019268                     ...C....T.TG..C....CA.....CA............GG  7019309
2        7839241                     ....G.....TG..C...TGA.....C........T...CTG  7839282
2        9184948                     ..T.......TG..T...A.A..............G...C.T  9184989
2        10582789                    ........T.TG..C...TGA.....C............C.C  10582830
2        11809189                    ...C......T...C...A.AGT...CA..........AC..  11809148
2        11905044                    ...C....T.TG..C..T..A.....C............CT.  11905003
2        12197266                   ....C.......T..C..TTGA..................C.T  12197224
2        12853303                    ...C....T.TG..C.....A.T...C..T.........CT.  12853344
2        13412679                    .....A.G..TC..C..A.GA.................TC..  13412720
2        19512867                    ...C....T.TG..C.....A.....C..T.....T...C..  19512826
2        21077441                    ...C....T.TG..C.CA..A.T..G.............A..  21077482
2        25458858                    ...C....T.TG..C..A.CA.....C...........T.G.  25458899
2        26006667                    ...C......TG..C...TGA.T...C..T...G........  26006708
2        26084973                    ...C....T.T...C.....A.T...C...T........CTG  26085014
2        26541722                    ...C......TG..C...TGA....AC......GA.......  26541763
2        26888619                    ...C......TG..T...TGA....AC..T.........C..  26888660
2        27371562                    .......T......C..ATGA.................TGTG  27371521
2        27466470                    ...C......TG..CA..T.C...A..............CTG  27466429
2        27519991                    ...A....T.TG..C....CA.....C..T.........C..  27520032
2        27536181                    ...C....T.TG..C.G...C.....C............C.C  27536140
2        27975384                    ...C....T.TG..C.....A.....C............CTG  27975343
2        28227571                    ...C.A.T....G.T.....A.....C..TT........C..  28227530
2        28261141                    ...C......TT......AGA.T...C.......A....CTG  28261100
2        28741176                    ...C....T.TG..C.....A.....C............C..  28741135
2        29006038                    ...C.......C..C.....A.....CCA...T......CTG  29005997
2        29802374                    ...C....T.TG..C.CC..A.....C............C..  29802333
2        30277249                    ...........G..C.....A.T...C..T......T..C..  30277290
2        30662208                    ...C....T.TG..C.CA..A.....C..........A.C..  30662167
2        30902453                    ...C....T.TG..C...TGA.....C............C..  30902494
2        31357144                    ...C....T.TG..C.....A.....C............CTG  31357185
2        32002884                    ...C....T.TG..C.....A.....C...........TCTG  32002843
2        32609126                    ...C....T.TG..C...AGA.....C........T...C..  32609167
2        34482289                    ........T.TG..C.C.AGA....T.............CTG  34482248
2        39073370                    ...C....T.TG..T.....A.....C..T..........TG  39073329
2        42021784                    ........T.TG..C...G.A..T..C.T.......T..C..  42021743
2        46560141                    ..A.....T.TG..C.....A.T...C............C..  46560100
2        46711815           .....G......C...T..TG..C...TGA.....CC...........C..  46711765
2        47099808                    ...C....T.TG..C.....A.T..TC.A...........GG  47099767
2        47111021                    ...C...T......C..A..A.....C............CTG  47111062
2        50755677                    ...C.A.....G..C...TGA.....C............CTG  50755718
2        51661009                    ........TCTG..C...AGA.....C.......A....C..  51661050
2        54733190                    ...C....T.TG..C.....A.....C..T.........C.C  54733149
2        54787538                    ...C....T.TG..T...........C...........GCTG  54787497
2        55853699                    ...C..A...TG..C.....A.....C............CTG  55853658
2        58071387                    ........T.TG..C.C..GA.....C............C.C  58071346
2        58260296                    ...C....T.G...CCCT..A.....C............C..  58260255
2        58900948                    ...C...TT.G...C.CA..A.....C............C..  58900907
2        59454105                    ...C....T.TG..C...........G....C.......CTG  59454146
2        59489908                    ...C..A...TG..T...TGA.....C............C.T  59489867
2        59764940                    ...C......TG..C...TGA.....C...........TC..  59764899
2        60702358                    ...C....T.TG..C....CA.....C............CTG  60702317
2        62258677                    ........T.TG..T.....A.....C............CT.  62258636
2        62338064                    ...C....T.....C.CA.GA.....C..T.........C..  62338023
2        62586121                    ...C....T.TG..C..A........C..T.........C..  62586162
2        63096553                    ...C.T.T....G.C.....A.....C...........TC..  63096594
2        64090616                    ...C....T.T...C....GA.....C........T...C.G  64090575
2        64162680                    ...C....T.TG..C..T..A.....C........A....GG  64162639
2        64241579                    ...C...A..TG..T.....A.....C............CAG  64241620
2        64550054                    ...C....T.TG..C.CC.....T..C............C..  64550095
2        65125682                    ...C.T......G.C.....A.T...C............CTG  65125641
2        65390185                    ...C....T.TG..C....CA.....C...T...........  65390144
2        65765526                    ...C....T.TG..C...TGA.....C............C..  65765567
2        65794932                    ...C.......G..C...TGA....TC............C.G  65794973
2        68508003                    ......A.T.TG..C....CA..................CTG  68508044
2        45953846  .......CC.....G......C..A.T.T...C...TGA.G.AAC........G...C..  45953909
                                                                              \
                                                                              |
                                                                           TCCT
2        348172                      ...G..........C...TGA.G...C............CTG  348213
2        1504926                     ...A....T.....C.CATGA..A....A..........C..  1504967
2        1784449                     ...C....T.TG..C....GA.A...C..A.........C..  1784490
2        1897319                     ........T.TG..C.CA..A..T..C............C.G  1897360
2        1936255                     ...C....T.TG..C.C...A.....C...A........CG.  1936214
2        3680687                     ...C....T.TG..C...TGA.....C............C..  3680728
2        4146615                     ...C..T....C..T...TGA..............A...C..  4146656
2        5499542                     ...C....T.TG..C...AGA.....C............CAG  5499501
2        6359471                     ...C....T.TG..C.CA..A.....C...T........C..  6359430
2        7726223                     ...C....T.TG..C.....A.....C.....TT..T..CT.  7726182
2        7751255                     ...C....T.TG..C.C...A.....C.....TT.....C..  7751214
2        7881900                     ...C....T.TG..C.C..GA.....C............C..  7881941
2        9138303                     ...C....T.TG..C....CA.....C.............TG  9138344
2        9268787                     ...C....T.TG..C...TGA....TC......G.....C..  9268828
2        10473305                    ...C..........C..ATGA.....C.....T.A.A...TG  10473264
2        10509513                    ...C......TG..C...GGA............CA.T..CTG  10509472
2        10562388                    ...C....T.T...T.C..GA.....C.....T......CAG  10562429
2        10681175                    ........T.TG..C.C.A.A.....C............CTG  10681216
2        11162997                    ...C...T..TC..C...TGA.....C.............TG  11162956
2        11805344                    ...C....T.TG..C.....A....AC............CTG  11805303
2        12917351                    .....A..T.TG..C...TGA.....C.....T......CA.  12917310
2        13733197                    ...C....T.TG..C...AGA.T...C............C..  13733156
2        16689193                    ...C....T.TG..C..T..A....TC...T........CAG  16689234
2        16938283                    ...C....T.TG..C..T..A..T..C............CGG  16938324
2        19682997                    ...C.....A....C...TGA.....C..............T  19682956
2        21055470                    ...C....T.TG..C.CT..A.............A....C..  21055429
2        23556930                    .....TT...GG..C.....A....TC.C...........TG  23556971
2        23648514                    ...C..........C....CA..A.TC............CTT  23648555
2        24450594                    ...C....T.TG..C.....A.....C.....T......CAG  24450553
2        24633705                    ...C.A....TG..C.C.A.A.....C.........T..C..  24633746
2        25033719                    ...C..T.T.T...C.CA..A.....C........T...C.G  25033760
2        25394909                    ...C.......C..T.....A.AT..C............CTG  25394868
2        26333834                    ...C....T.TG..C.....A..T..C............CTG  26333875
2        26644820                    ......A...TG..C.....A.T...C............CAG  26644861
2        26646351                    ...C....T.TG..C.CT........C..T.........C..  26646310
2        26914636                    ...C...T..GC..C.....A..T..C............CTG  26914677
2        27532424                    ........T.TG..C.....C...C.C............CTG  27532465
2        27715696                    ...C....T.TG..C.....A.T...C............C..  27715655
2        27892973                    ...C......TG..C...TGA....GC............CAG  27892932
2        28036146                    ...C....T.TG..C...TGA.....C............CT.  28036105
2        28063054                    ...C....T.TG..C....CA.....C............CTG  28063013
2        28231998                    ..........TG..C...TGA....TC........T...C..  28232039
2        28492578                    ..T.....T.T...C..T..A.A...C............CT.  28492537
2        29858692                    ........T.TG..C..TTGA.....C.......T....C..  29858651
2        30041067                    ...C....T.TG..C...TGA.....C............C..  30041108
2        30477079                    ...C...T..GG..C.....AC....C.A..........CTG  30477120
2        30533497                    ...C.A.T......C.CC..A.....C.....T.T....CTG  30533456
2        31893631                    ...C....T.TG..C...TGA.....C............C..  31893590
2        32556474                    ...A....T.TG..C.C...A.....C.......A.....GG  32556515
2        35342724                    ...C....T.TG..C.C...A.....C............CTG  35342765
2        37358672                    ...C....T.TG..C...TGA.....C.....T......C..  37358713
2        39285307                    ...C....T.TG..A.....A.....C.C..........CTG  39285266
2        39322167                    ...C....T.TG..C....CA.....C............CAG  39322126
2        42533336                    ...C....T.TG..T...GGA.....C............C..  42533377
2        42540703                    ...C....T.TG..C.C.T.A.....C.....T.A...TC..  42540744
2        42969005                    ........T.TG..C...TGA.....C............CTG  42968964
2        46604421                    ...C....T.TG..C.....A...C.C...A....T...C.G  46604380
2        47006796                    ...C....T.TG..C..T..A..G..C............C.C  47006837
2        49629396                    ...C..........C..A..A.....C...A.G.....TCTG  49629355
2        49897488                    ...C......TG..C...TGA.....C............C.T  49897447
2        50147218                    ...C....T.TG..C.....A...A.C.TT............  50147177
2        50494601                    ...C...T..TG..C...........C.A.....T....CAC  50494642
2        50807694                    ......A.T.TG..C....TA.....C........T...C.C  50807735
2        51249007                    ...C....T.T...A...TGA..A..C..T........TC..  51249048
2        52595133                    ...C....T.TG..C.CA..A.T...C............CT.  52595092
2        52730713                    ...C..........C..ATGA.T...C............CAT  52730672
2        53036089                    ...C....T.TG..C.C..GA.....C............C.C  53036130
2        54384241                    ...C....T.TG..C...TGA....A.........A...C..  54384200
2        54857149                    ...A..AT..T...C...TGA.....C............CTG  54857108
2        58555820                    ...C....T.TG..C.C...A.....C......CA....C..  58555861
2        60660359                    ...C....T.TG..C.....A....TC...........GC..  60660318
2        60864715                    ...C....T.TG..C.......TT..C............CT.  60864756
2        62223935                    ...C....T.TG..C...TGA.G...C..T.........C..  62223976
2        62253371                    ...C....T.TG..C.....A..T..C........T...C.G  62253330
2        62950569                    ...C....T.TG..C.CA..A.....C............CTG  62950528
2        63780992                    ...C....T.TG..C...TGA.T................CT.  63781033
2        64299493     ....TT.....G.TG...C....T.TG..C...TGA.....C...........GC.G  64299549
2        64748353                    ...C....T.TG..C.CA..A.....C......T.....A.C  64748312
2        65262517  .......CT..A..G.TG...C.A.....C..C...TGA.A...C...............  65262586
                                                                              \
                                                                              |
                                                                     ACATCACTGG
2        65712449                    ...C...T..TG..C...TGA.T...C.........T..C..  65712490
2        67471818                    ...C.A....GG..C....TA.....C......T.....CTG  67471859
2        67503462                    ...C....T.TG..C.CA..A.....C............C.C  67503503
2        34014265                    .....A........C...TGA..................C..  34014306
2        50874189                     ..C................A.....C.............TG  50874229
2        26628462  .......CT..A..G.............T...C...TGA.....C.............G.  26628402
                                      \                                        
                                      |                                        
                                      A
2        19929615           .......TG.......T......C.......T...C............CGT  19929665
2        29896260                     ..C..........C...T.A.....C.........T..A..  29896220
2        4092320                      ..C..........C...TG..G.C.C.........A..C..  4092360
2        39403418                     ..C..........A...TGA.....C............CG.  39403458
2        51471029            ......TG...C......TG..T...T.A..................C..  51470980
2        52545995           .....G.TG..........T...C...TGA.....C............CTG  52546045
2        5838944                     ...C......TG..T..T.TA.....C...........TC..  5838903
2        24444792                    ...C......TG..T...TGC.....C...............  24444833
2        29860556                    ...C....T.TG..T.....A.....C............C..  29860515
2        64210017                     .......T.TG..C.CT..A.....C............C..  64209977
2        11916629                    ...C...T......C........A.TC............CT.  11916670
2        18926338                    ...C..........T..TTGA...........T......CTG  18926297
2        24192335                    .......TT.TG..C.....A.....C............CTG  24192376
2        28474508                    ...C......TG..C.....A..T..C.........T..CTG  28474549
2        29871629           ..A........TC..A...G...C.....A.T...C............CAG  29871579
2        39388631                     ..C....T.T...C...TGA.T...C............C..  39388591
2        46869581                     ..C..........C..T.CA.....C............C..  46869621
2        52124471                    ...C......TG..C...TGA.T...C............C..  52124430
2        58900267                    ........T.TG..C.C.AGA..T...............C..  58900226
2        59196925           ....CG......C.A..T....TC.....A.....C............CTG  59196975
2        62482043  .....G.CT.....G.GG...C..........C...TGA.....C.............    62482100
2        2714891                     ...C.A....TG..T.....TG...TA..T............  2714850
2        10069790                    ...C....T.TG..C.....A....TC...............  10069749
2        16237636     .....T..C..G.TA...C....T.TG..C.....A...G..............C..  16237692
2        22528631                    ...C....T.TG..C.G...A.....C..........C..GG  22528672
2        26944460                     ..C....T.TG..C....GA.....C.....TC........  26944420
2        28237416                    ...C..A...TG..C...TGA.............TT...C..  28237375
2        29555314                    ........T.TG..T.CA.GA.....C.............GG  29555355
2        29910406                    ...A...T.....GC...AGA.......T.T.........TG  29910365
2        30083212                    .....AA.......C....CAA....CCA..........CTG  30083253
2        33807254                    ........T.TG..C.C........TC..T.........ATG  33807295
2        34302565                    ...C....T.TT..C.....A.....C..A.........CTG  34302524
2        36072453                     ..C....T.TG..C.....A.....C............CTG  36072493
2        43606088  .......CTG..A.G.TG...C..A...TG..C.....A...................    43606145
2        52753225                     ..C..C.......CC..TGA...............T..CTG  52753185
2        53130294                    ...C.A.T..T...C.....A....GC............CTG  53130253
2        54342770                     ..A..A...TG..C....CA.....C............CA.  54342810
2        63264638                     ..C....T.TG..C.....AA....C............C..  63264678
2        66090162                    ...C....T.TG..C.....A..................CTG  66090203
2        27831436                      .........CT.C.....A.....C............C..  27831475
2        64156949  .......CT.C...G.TG...C......TG..C.....T..................-.T  64157007
2        47652682                     ..C......TG..C.....A.....C.............TG  47652642
2        42406355                      .......A....T.....A.T...C.......AT...C..  42406394
2        64626793  .......CT.....G.TG...C....T.TG..C....CA.....C............-..  64626735
2        3514007                       ............C...TGA.....C.....TG.....C.T  3513968
2        26667829  .......CT..A..G....T............A..ATGA.....C......T.....CTG  26667889
                                     \                                         
                                     |                                         
                                     C
2        27411421                     ..C..........T...TG..T..T.............CTG  27411381
2        46853909                     .............T...AGA.............CA...C.C  46853869
2        10060362  ..C....CT..T........AC.......G..C..CA.A.....C..............G  10060297
                                                                            \ \
                                                                            | |
                                                                           AG TCCT
2        1842570                     ...A...A......C..A..A....TC............CT.  1842529
2        10724752                     ..C..........C.....A.....C.....A.A...TC..  10724792
2        19749424                  ................C...AGA.T...C.......C....C..  19749381
2        21028677  ..A....C...A..TT.....C........G.C..AT......TC............     21028733
2        25959201  .......CT..A..G.TG.........CTG..T...GGA.....A............-..  25959259
2        27429983                      ............C.....A.T...C...........TCTG  27430022
2        41839747  ..C....CT.......TG...C....T.TG..T.....A.....C............     41839803
2        62239317                    ...C..T...T...T..AG.......C..A............  62239358
2        86205                       ...C......TG..C.CT.TA.....C........G...C..  86246
2        11430023  ..C....CT..C..G.TG...C..........C...TGA.....C............     11429967
2        24646310  ..C....CT.....G.TG........T.TG..T...TGA..................     24646366
2        26602729                      ....C...TG.GT....TA.....C...T........CTG  26602690
2        32459773                  ....AC......T.......GGA.....C...........GCTG  32459816
2        46149962                    ...C......GG..C...ATA.....C...G........CTG  46149921
2        52298138           .....G.TG...C......TG..C...TGA.....C............C..  52298088
2        65489547  .......CT.....T..T...C...A..TG..C...TGA....TG............-GG  65489489
2        1805444                        ....T......C....CA...................GG  1805482
2        14392776  ..C....CT.....G.T-...C..........C.....A.....C............CT.  14392834
2        2868422   .......CT..A...T...C............C..AAG..T..TC..............G  2868362
                                                                           \   
                                                                           |   
                                                                           T
2        18026633                    ...C......TG..A...................A.....AG  18026674
2        35431024                      ............C.....A.T.........T......C..  35430985
2        27750203                  .....C..........A...TGA.....C............C.T  27750246
2        28344301   ......CT.....T.AG........T.....C...TGA..T..C............-.T  28344358
2        65756799  .....A.TT.....G......C......TG..C...TGA.....C...........G..C  65756863
                                                                           \   
                                                                           |   
                                                                       TCTGA
2        28790751                       ........C..C...GGA..T..C............C..  28790713
2        37231489                       .....T.TG..C...G.A..T..C..............C  37231451
2        59339884                       ........T..T...TGA.....C.........T..CTG  59339922
2        9950186                     ...C..........C...TGA..T..C............C..  9950145
2        38981486   ......CT.....G......C...TTG.C..C....CA..T...............     38981431
2        44759007              ..G......C..A.......T...T.A.....CA...........C..  44759054
2        1853221   .......CT..T..G.TG..AC..........C...TGA.T...C..A....A..G....  1853281
                                                                           \   
                                                                           |   
                                                                           A
2        20983793                        ..........C........T..C............CG.  20983756
2        34229773  .......CT.....G......C...T..TG..C.....A.....C.......A...G.G.  34229713
                                                                          \    
                                                                          |    
                                                                          C
2        6289167                         ......TT..C........T..C...T........C..  6289130
2        19028935                        ..........C...TGA........T............  19028898
2        29888116                        ..........T...........C.......T....C..  29888153
2        7865206                     ...C........T.TC..A.......C............C..  7865247
2        29920752                      ........TC..T.....A.....C............C.C  29920713
2        32483380                        ..........T...TGA.....C............C.T  32483343
2        53088816                        ..A...G...C....CA..................C..  53088853
2        65312776                        ...T......C....CA.....C.....T......C..  65312739
2        7973437                         ...T......C.....A.T...C..T..T......C..  7973474
2        9338671                         ..........TA...TA.....C.T.............  9338634
2        16260055                        ..........T.....A.....C.......TA...C..  16260092
2        18584915                        ......TG..C.....A.....C..T.........C..  18584878
2        24117601                        ......T...C.A...A.....C......T.....C..  24117564
2        26564693                     ..C....T.TG..C.....A..................AGG  26564653
2        39306545                        .......C..C.G...A.T...C.......A....C..  39306508
2        39319818                        ....T.TG..C.....A.....C.........T..C..  39319781
2        43043911           .....G......C..........C...TTA.T..TC..T............  43043961
2        54404947                        .......C..C...TGA....TC...T.......A...  54404910
2        55077946                        .....ATG..T...G.......C............C..  55077983
2        59123002                        .......C..C...TGA.....C............C..  59122965
2        60865376                        ......TG..C.....A......A...........C..  60865413
2        13912787    .....CT.....GT.....C......TG..C..A..A.TT..C......CA....-..  13912731
2        5846035                         ..A...T...C...A.A.....C............CT.  5846072
2        5953405                         ......T...T...TGA.....C............CTG  5953442
2        8760141    ....CA.T...C.G....A.C....T.....C....TA.....C...........-...  8760198
2        18205467                        ......AG..T.....A.....C............CTG  18205504
2        27584530                        ......TG..C..TT.A.....C............CTG  27584567
2        27857357    .....TT.....G....A.C..A.......C...A..A....CA...........     27857411
2        42625074                        ....T.TG..C....CA.....C..TT........C..  42625111
2        46544438                        ..........C...TGA.....C............CTG  46544401
2        46763236                        ..T.......C.....A.GT..C............CAG  46763273
2        47091487                        ......TG..C.....A.....C............CGG  47091524
2        52107863                        .......C..C...GGA.....CA...........CAG  52107900
2        55091104                        ..........C..ATGAA....C..G......T..A..  55091141
2        62116472                        ....T.TG..C...TG......C.....T..T...C..  62116435
2        1390126                         ......TG..C...TGA.....C..T.........CTG  1390089
2        4650387                         ......TG..C...TGA...A..........A....GG  4650350
2        6403939                         ......TG..A...TGT..T..C..T............  6403902
2        6439796                         .......C..C...TGA...........T......C..  6439833
2        7887769                     ...C....T.TG..C....GA.....C..............T  7887728
2        7971310                         ..A.......C...G.A.....C............CAG  7971273
2        7987723                         ....T.TG..C..T..A.....C......C.....C..  7987686
2        10435736                        ....T.TG..C.....A.T...C.........T..C..  10435773
2        16529813                        .......C..T...T.A.....C..T...T.T...CTG  16529850
2        17690398                        ....T.TG..C....CA.....C...T.........GG  17690435
2        17725190                        ....T.T.G.C.....A.....C............CTG  17725227
2        20076642                  ..T..C..........T...TGA.T...C..A....A.......  20076685
2        25224284                        ...A......C.....A..T..........A....CTG  25224321
2        25947709                    ...C....T.TG..C.CA..A.....C............C..  25947750
2        26536640                        ....T.TG..C..A..A.....C............C..  26536603
2        28123394                        ..........C..ATGA.....C...........TCTG  28123357
2        29563558                    ..........TG..T.....A....TC.......A....CT.  29563516
                                         \                                     
                                         |                                     
                                         C
2        29975166    .....CT..A..G.AG...C...............GA.....CCT....T.....-..  29975222
2        30949987                        ..A.......C...TGA.....C.AT......T..C..  30949950
2        35975093                        .......G..C...A.A....TC...T........CTG  35975130
2        37234728                        ....T.TG..C.....A.....C.T........A.C..  37234691
2        37335603                        ....T.TG..A...G.A.....C............C..  37335640
2        43394363                        ....T.TG..C.....A.....C........T...C.T  43394326
2        44786409                        ......TG..C...G.A.....C.....T.C.....GG  44786446
2        46846939    .....CT..A..G......C.A..T.....C..CTGA..................     46846885
2        46853211                        ......A...C.....A.....C.A....T...A.CAG  46853248
2        57398682                        ....T.TG..C.....AA................T..C  57398645
2        59533208                        ...T...G..C...T.A.....C...T.A......CTG  59533245
2        59680194                        ....T.TG..C.C...A....TC.........T..CT.  59680231
2        60718042           .....TT.....C...T..TGT.C...GGA.....C...............  60717992
2        61012865                        ....T.T...C.....A.....C............CTG  61012828
2        16280143                         .........C...TG......C.........A..C..  16280179
2        28290281                        .......G..C.....A...............T..C..  28290318
2        17402601                         .........C...TG......C.....T.........  17402637
2        2984305     .....CT.....T..T....-.....TG..C...TGA.....C............C..  2984361
2        46898096           ....CG.................C.....A..T..C...T........CTG  46898147
                                          \                                    
                                          |                                    
                                          T
2        60191623     ....CT.....G.TG.C.C..........C....GA.....C............-.C  60191678
2        53329361              ........A.-...T..C..C.....A.....C....C.......CTG  53329315
2        6122532                         ......TG..C...........C.A..........CTT  6122495
2        10540154                         .....GG..C...T.A.....C.............GT  10540118
2        10826942                        ..A.......C.....A.....C..T..TG......TC  10826979
2        28407993                        ....T.TG..C..C..T.....C..G.........A..  28407956
2        29896832                        ......TGG.C..T........C..T..........TG  29896869
2        52984760           ............C...T..TG..C...TGT..................CT.  52984710
2        8981410            .....G.T...C.-...T.....C...AGA..T..C............C..  8981361
2        24457241           .....G....A.G-.........C.....A...A.C............AT.  24457290
2        43807566  .......CT..A..T.....C.-..A..TG..C.....A..............A...C..  43807624
2        3375105                         ........C.C...TGA.....C...A...A....C..  3375142
2        25915498                        ......TG..C...TGA..T..C............CT.  25915461
2        30140097                        ..........CA..TGA.T....AA.A........C..  30140060
2        34305765                        ......TG..T...T.A.....C..........C..GG  34305802
2        43774373                         .....TG..C...TGA.....C..T.........C.C  43774337
2        54738117                        ....T.T...C..ATG.............T.....C.G  54738154
2        60508897                         ......GG.T.....A.T.....A..........CT.  60508933
2        65684614                         .........C..A.CA.....C.............GG  65684578
2        10387558                        ......TG..C...TGA....GA.............G.  10387521
2        26607110                        ......TG..C...GGT.A...C.......TT......  26607073
2        26652278                    ...C......AC..C...TGA.....C............C..  26652237
2        43938631                    ..T.....T.G...C...TGA.T...C............C..  43938672
2        66137632                        ...T......T...TGA......A...........CG.  66137669
2        5637814                           ........C.....A.................AC..  5637849
2        61553860           .....T..T..C.-.............TGA..............A...C..  61553909
2        27678287                          ........T.....A.T...C............C..  27678252
2        17617047                          ........C...TGA.....C.........T.....  17617012
2        25553405           .....G.....C.-.........C...GGA...C.C.........T..CTG  25553454
2        26304083                          ....TG..C.....A.....C.........T..C..  26304118
2        63531747                          ....TG..C...A.A...........T......C..  63531782
2        19922638                          ....GG..T.....A.....C...........AC..  19922603
2        21317203           .....G.TG...C....TCTG..C.....A.....C............CTG  21317253
2        21569235                          .....T..C...TGA.....C............C..  21569200
2        40069941                          ....GG..C.....A...........T......C..  40069976
2        46672769                          ........C..TTGA.....C............CT.  46672734
2        15487521   ..T....T..A..G....AA...C.......C...GGA...................-G  15487463
                                                                         \     
                                                                         |     
                                                                         A
2        27679783                    .........AGG..C.....A..T..C............CGG  27679824
2        57879991           .....G.TG...........T..C....CA.T...C............GTC  57879941
2        11177442           .....G.TG........ACTG..C.....A.....C............C..  11177492
2        48710893                          ....TG..C...T.A.....C.AT.........C..  48710858
2        62161486                     ..C........G.C.....A....TC............CTG  62161526
2        34483350  .......CT..A..G.TG...C......AG..T...TGA..T..C............-..  34483291
                                                                        \      
                                                                        |      
                                                                        T
2        17166327  ...T...CT.....GT...A.C..-...........T.A......G..T.........TG  17166269
2        17615021    .....CT.......TG...A..........C...TGA.....C..TT.....-.....  17615078
                                                                              \
                                                                              |
                                                                              C
2        23202989                           .......C..A..A..T..C...........G...  23203023
2        54984295                        .....C....C.............A....T.....CT.  54984258
2        10750363                           .......C....TA.....C............CTG  10750329
2        53964234                           .......C..AA.A.T...C.......A....C..  53964268
2        59401682                        ........G.C...TGA.T...C............C..  59401719
2        19854379           .....G..A...C..-.......C..CTGA.....C............GTG  19854428
2        29618624           .....G......C..-.......C.....AC....CA...........CAG  29618673
2        6255266   ......ACT.....G..T..............A...TGA.....C.......          6255317
2        26428296                           .......T..C..A.....C.....T.AT...CTG  26428330
2        26864827                           ...T...C...T.A.....C.....T.......TG  26864793
2        48077356                        ..........C...A.A.....C.............GC  48077319
2        11824231    .....CT..A..G..............C.TC...TGA.....C.....T......-.T  11824288
                                                                         \     
                                                                         |     
                                                                         T
2        30100832                          ....TG..C.....A.A................CTG  30100797
2        52797088                        ........C.T.C.T.A..................C..  52797125
2        29964639                            ......T....CA........A.........CTG  29964606
2        42431712                    ..............C...TGA..........A.......C..  42431753
2        24789070                          ........C...TGA..................CTG  24789035
2        36415673                            ......C.....A.....C............CTG  36415706
2        26586766  .......CT..A..G..T..A...........CC...CA.....C...A...C..C.C..  26586705
                                                                      \        
                                                                      |        
                                                                     CA
2        47351980           ..............---......C....CA.....C........T.C..GG  47351933
2        39265388                            ..T...C..T.CA.....A.....T..T..GC..  39265355
2        20097591                             .....C........T..C...............  20097623
2        29832505           .....G..A...C....-.G...T..A.CA.............A....CT.  29832554
2        64123081                        ..............TGA.....C............C..  64123044
2        14564261                   ....C..........C.....A.....C.........T..CTG  14564304
                                              \                                
                                              |                                
                                              C
2        65593716             ...G......C..T.-...G.TG..GGA.....C............G..  65593763
2        24662282  .....C.CT.......TG..A..........GC...TGA...........A......C..  24662342
                                                                     \         
                                                                     |         
                                                                     G
2        59770710                             .....A.G.GG......C............C..  59770742
2        1545618                             ......C...G.A.....C..T.........CTG  1545585
2        13530460                             ..C..C...TG.....TC............CTG  13530492
2        33132387                             ....CT.G...A.....C......G.T...C.T  33132355
2        34641700                             .....C...TGA....T........A....C..  34641732
2        39312924           .....G.TG...C....T.TG..C....CA.....C.A............-  39312973
2        9254712   .......CT.T...G.....A.G----.....C...AGA..T..C..T..G....C..A.  9254657
2        28275648           .....G.TG...CC.....TG..C..T.TA.....C..............-  28275599
2        29903313           ..C..G......C..........T..T..A.....CA.....T.......C  29903261
                                                                             \ 
                                                                             | 
                                                                            TC
2        58932768           .....G.T...CC..........C.....A.T...C.............    58932720
2        65787949                  .....C..........C...TGA.....C............CT.  65787906
2        51497986                    ...C.......T..C...TGA.....C............CTG  51497944
                                               \                               
                                               |                               
                                               T
2        28491653           ..A..G......C...T..TG..C...T.A.A..TC.............-G  28491702
2        29722983                              ....TC....A.....C............C..  29723014
2        34488590                              ..G..G.A..A.....C........T...C..  34488621
2        37369777                              ....C.....A.....C...........TCTG  37369746
2        41554399                        ...A......C.....A.....C............CTG  41554436
2        17742245                    ...........C.TC...G.A.T...C.............TG  17742204
2        29987976           .....G.TG...C......TG..C....CA.....C.............    29988024
2        28234343           ............C.T........C.....A.....C.....T......     28234390
2        32408607           ..A..G......C......TT..C.....A..T..C.....T...G..--.  32408655
2        63269781                               ...C.....A.....C........T...C..  63269751
2        1276309            ..T..G..T...C.......C.GC...........C...T.T......-..  1276260
2        28328724           .....G.............-TG.C..T....T...C.........T.TCTG  28328675
2        48239377           .....G.TG...C..T.......C.......T...C............     48239424
2        56405559           .....G.TG...C..A.......T.....T.....C............     56405512
2        65923240           .....G.GG...C....T.TG..CC..........C............-.C  65923289
2        36752820           ..A..T..T...C.....A-...T..ATGA.....C............CAG  36752771
2        53259778  ....C.C..........G...C......TG..CC..TG.....T.............     53259835
                            \                                                  
                            |                                                  
                            T
2        20861325                         ...A.T...C..A..A.....C...............  20861361
2        27672683           .....G.TG...CC.....TG..C.....A..................     27672730
2        49622119                               ...T.....A.....C..T.........CGG  49622089
2        19799423                                ..C...........C.....T......C..  19799394
2        68525008                                ..T...........C............C..  68525037
2        45493803                                ..T.....A.....C............C..  45493832
2        49167000                                ..C..T..A.....C............C..  49167029
2        53297738           .....G.TG...C.A........C.....A.....C...........-...  53297787
2        54757155           .....G....A.C......TG..C...T.A.....C.............GG  54757104
                                                                           \   
                                                                           |   
                                                                           C
2        65578516           .....G.TA....G.........C...........C...........      65578562
2        67680380                                ..C..A..A.....C............C..  67680409
2        34933029   ......CT.....G......C...TA.....C...T.AC.................C..  34933100
                                                                   \           
                                                                   |           
                                                       GTCTTTTTCCTGC
2        1459478            .....G.TG..............C...........C.A..AT.......G.  1459427
                                                                           \   
                                                                           |   
                                                                           A
2        5345306                                 ..C.....A.....C............C.T  5345277
2        12730910            ....G.TG...C..........C.....A.....C............     12730864
2        14474692           .......TA...C....T..G..C.......T...............      14474646
2        15141640                                ..C.....A.....C............C..  15141611
2        26657031            ......TG...C..............TCA....T.............     26657077
2        26667137                                ..T.....A.....C............C.G  26667108
2        27888056                                ..C...........C............CTG  27888027
2        28098959                                ..C.....A.....C............C..  28098930
2        31155318                                ..C.....A.....C............C..  31155347
2        40850408                                ..C.....A..T..C...............  40850437
2        49701071                                ..C..T..A.....C.T.............  49701042
2        60089435                                ..T.....A.....C............C..  60089406
2        62333670                                ..T.....A.....C..T.........C..  62333641
2        63133705                                ..C.....A.T...C........A...C..  63133676
2        48090500           ..A....TG...C...T..TC..C...T.A.....C...G....T..-...  48090549
2        1470906                                 ..C...TG......C...T........C..  1470877
2        1491805                                 ..C.....A........T..........TG  1491834
2        1606581                                 ..C....GA.....C............C..  1606610
2        3640929            .......T...........TG..C.......TT..C...T.......      3640975
2        3939503                                 ..C.....A.....C............C.C  3939474
2        8405310                                 ..C.....C.T...C..T.........C..  8405339
2        18895966                                ..C.....A....TC............C..  18895937
2        19390414                                ......AGA.....C............G..  19390385
2        22102709                                ..T.....A..................CTG  22102680
2        26051293                                ..T.....A.....C............CTG  26051264
2        26401674                                ..C....CA.....C.............GG  26401703
2        27680159                                ..C.....A....G...T..........GG  27680188
2        28962429                                ..C...T.A.....C............C..  28962458
2        29947628                                ..C.....A.....C...........T...  29947599
2        40572015                                ..C.....A.....C............CTG  40571986
2        47385976                                ..C.....A..T..C............C..  47385947
2        51932249                                ..C...T.A..................CTG  51932278
2        60750329                                ..C.....A...........A......C.T  60750358
2        68088315            ....GA....CC......TG..C...TGA.....C..T.........-..  68088267
2        68476361                                ..C..T..A..............G....TG  68476332
2        53229273           .....G.TA..AC..........C...TCA..T..C.............TG  53229222
                                                                           \   
                                                                           |   
                                                                           C
2        16123055           .....G.T....C...A..TG..C...T.......C...........-...  16123104
2        25670200           .......TG..TC....T.T...C..A..A.....C.............G.  25670251
                                                                           \   
                                                                           |   
                                                                           C
2        40608027           ..A....TG...C..TT...C..C...TGA.....C.......T...-...  40607978
2        1904312                                 ..C.....A.....C..A.........CTG  1904341
2        4296169                                 ..C...G.A.....C............C..  4296140
2        6086129                                 ..C.....A.....C..T.........CTG  6086158
2        11662950                                ..C....GA.....C.............TG  11662979
2        14814679                                ..C.....A..T..C............CTG  14814708
2        19090742                                ..C....GA...A.C........T...C..  19090771
2        20300677                                ..C....GT.....C............C..  20300706
2        21089601                                ..C.....A....TC............C..  21089630
2        24860057                                ..C.....A.....C............CTG  24860028
2        26564411                                ..T...T.A........T.........CTG  26564382
2        27137114                                ..C....GA.....C............CA.  27137085
2        27254127                                ..C...A.A..T..C..G.........C..  27254098
2        27705395                                ..C..........TC............CTG  27705424
2        30737800            ....G..G.A.C....T.TG..C...........C............     30737846
2        31198119                                ..C.....A.....C............C..  31198090
2        34423731                                ..C...T.A.....C.........T..C..  34423760
2        42736085                                ..C...T.A.....C..T.........C..  42736056
2        43016441                                ..C.....A..............A...C..  43016470
2        52579237                                ..C.....A.....C............C..  52579208
2        54447958                                ..C...T.A.....C............CTG  54447929
2        58558708             ....TT..A.C......TG..A.......T...C.............    58558754
2        64260008                                ..C....GA.....C.....T......C..  64260037
2        65833888                                ..C..T..A.G...C.......A....C..  65833859
2        67093826                                ..T.....A.....C............A.G  67093855
2        37245711           ..A..G......C..........C....CA..................C..  37245762
                                                                          \    
                                                                          |    
                                                                          T
2        61718087                                ..C........T..C............C..  61718058
2        25192480           ..A....TG...C..T.......C...TGA....................-  25192430
                                                                          \    
                                                                          |    
                                                                          T
2        59976463            ......TG...C....T.TT..C...TGA.....C............C..  59976513
                                                 \                             
                                                 |                             
                                                 G
2        13418221                        ..........A..A..A.....C.T...........TG  13418184
2        949054                      ...........T..T..TT.A.....C...........T.AG  949012
                                                  \                            
                                                  |                            
                                                  C
2        58192948              ..G......C..........T...T.......C............-..  58192902
2        59659680           .....G....A.C..........C...AG......C.........--....  59659632
2        7928457   .......CC..A..G...T..C......TG--......A.....C............C..  7928514
2        32583718  .......CT.....G......A......TG..C..T.GA.T....-...........CTG  32583660
2        52730271           .....G......C.T....TG..C...TGA..T..C..T......-..C..  52730320
2        25931484  .......CT.....T.TG.A.C..A...TG..C...T.A..T...-.....T.....C..  25931426
2        46734579                        ..........C...TCA.....C............C.G  46734542
2        54554365  ..G....CT.....G.TG..............C...TGA..T...............CT.  54554303
                                                                \              
                                                                |              
                                                              TCC
2        1663989                                 ..C....TC.....C.A..........C..  1663960
2        47111973                    .....A.G......C...GGA.....C...............  47111932
2        26611267  .......TA..A..G.TG...C....T..T..C.....A....A.---...CA....CA.  26611211
2        29750375                  ....T.......GG..C..CT.A.....C.............TC  29750418
2        65266217                                ..C....CA.....C............CAT  65266188
2        9631074                     ...C....T.TG..C.....A.....C............C.C  9631033
2        30088314           .....G......C......T..C-.....A.....C..G.........A..  30088265
2        65370654  .......CT..A.....A...C......G..T-.....A.....CCA..........CTG  65370596
2        65651611           .....G......A......G...-...TGT.....C.T..........C..  65651562
2        9654882               ..G...........T.....C.....A.....CCA...........G.  9654834
                                                                           \   
                                                                           |   
                                                                           T
2        19847032                         .........-...TGA.....C...............  19847067
2        26912400           .....G.TA.A.C..........A...TGA.....C............C..  26912451
                                                    \                          
                                                    |                          
                                                    C
2        64748581             ...G.....AC..........C...AGA.....C.......A..-....  64748534
2        9221752                     ...C....T.TG..C.....A.A................C..  9221793
2        34984135                                   .....A....T......T..T...C..  34984161
2        51168677                                   .....A..T..C..............C  51168703
2        59229864                                   .....A.....C............C.G  59229890
2        19082324           .....GT....AC...T...TG.......A.T...C............C..  19082375
                                                    \                          
                                                    |                          
                                                    C
2        36716148           .....G.TG...C..........C...TGA..................C..  36716094
                                             \                                 
                                             |                                 
                                          TTCT
2        59756857                     ..C..A.......C...AGA.....C.C...........T.  59756817
2        347132             .....T.TG...C....T.....-...TGA..T............T..CTG  347181
2        11251779                                   .....A..................CTG  11251753
2        13979575                             ........CT.A.T...C............C..  13979543
2        24684284                                   .....A.....C............CAC  24684310
2        24686781     ....CT.....G.............T...T..ATTA.T...C..--.T.......TG  24686835
2        29682999                   ........A....C.C..T..A..............T...C..  29683041
2        30183138                                   ....TT.....C............C..  30183164
2        31180526   ......CT.......TG......A.......-...TGAC....C.A..A...A...C.C  31180469
2        35162425                                   ...A.C.....C............C..  35162451
2        59123901                                   .....AA...TC..G.........C..  59123927
2        10528649  .......CT.....G.TG.............GC..CTGA.......A.T........CTG  10528587
                                                               \               
                                                               |               
                                                             CTG
2        12593841                                   .....A.....C.....G......C..  12593815
2        20085423                                   .....A..T..C.....T........G  20085449
2        24120070                                   ....CA.....C....A.......C..  24120096
2        25642932    .....CT..A.A...A...CA.....T...C...TGT.................TC.C  25642872
                                                                 \             
                                                                 |             
                                                               CCT
2        26314043                                   .....A.....C........T...C.C  26314069
2        26422515                                   ...A.A.....C.AT............  26422541
2        26560204                    ...C......T...C..ATGA..................C..  26560163
2        27651684                                   .....A.....C............CA.  27651710
2        59572540                                   .....A.....C......T.....C..  59572566
2        26684415  ..C....CT.....G.TG...C...TT.....C.....A..................C..  26684477
                                                              \                
                                                              |                
                                                            TCT
2        27616962           ....C......TC......TG..CA..T.A...........T.-....C..  27617012
                                                                              \
                                                                              |
                                                                              T
2        44450902                    ..........TG..C....CA..................AG.  44450943
2        49401871  .......CT.....G.TG...C..T.......T.....AG...---...........CAG  49401815
2        12364116           .....G......C...T..-----.....A.....C............CTG  12364161
2        24622252           .....G.TG...C......TG..T...TG......C..G........TC..  24622201
                                                                       \       
                                                                       |       
                                                                       A
2        29309092                ..............-----...TGA.....CA.......A.A.C..  29309132
2        59600504    .....CT.....G.T....C...A.....CC...T.A...C..-..T....A...C.T  59600560
2        7907160   .......CT....................G..CC...TAA...---------......AG  7907110
2        39394926  .......CT.....G.T....C......TG..T...TGA....---........TG.C.C  39394982
2        50875432    .....CT..A..G.TG...C.........---.A..A.....A............C.C  50875378
2        6151588                                     ....A....GC............C..  6151613
2        27633555                                    ....A.....C..T.C.......C..  27633580
2        59732698                          ....TG..T.....A.....C............C..  59732663
2        66578171                                    ....A.....C............CTG  66578196
2        24755107                                     ...T.....C.............GG  24755083
2        3430817                  .....AC..........C.....A....TC............     3430776
2        17722218                                     ...A.....C............C..  17722242
2        23245411                                     ...A.....C............C..  23245435
2        30300875                                     .........C.......A....C.T  30300851
2        39329813                                   ...........C.........T..C..  39329787
2        45218066           ...A.G......C......T...C.....A.....C.AT....T.AA..-.  45218016
                                                                      \        
                                                                      |        
                                                                      C
2        58950642                                     ...A.....C............C..  58950666
2        26525149                                ......T.A.....C............C..  26525179
                                                      \                        
                                                      |                        
                                                      C
2        28397638    .....CT..A..G......C......TG..T..A..A.GT.......C.......ATG  28397696
                                                               \               
                                                               |               
                                                               C
2        40762538     ....CT.....G.TG..........TG..CC....AA...A.-........T.TC..  40762593
2        47357344  .......CT.....G.T....C......TG..T...TTA.............TAA..CTG  47357404
                                                      \                        
                                                      |                        
                                                      T
2        10918691                        ..........A..AA.A.....C..T...........T  10918728
2        25168297                                     ...A..................CAG  25168273
2        62453394                                     ...A.....C............CTG  62453370
2        65597439  ......TCC.....G.TG...C.......C..C.....A.....C............C..  65597499
                                                       \                       
                                                       |                       
                                                       G
2        29857039    .....CT.....G..T...C..........C.....A....---..T.T..T...C.T  29857093
2        29875874  .......CT.....G.TG...C-...A.....C.....A.....C.............T.  29875933
                                                       \                       
                                                       |                       
                                                       G
2        54809779                                   .....A..................C..  54809753
2        18012366                                      .....T..C......G........  18012389
2        19827162                    ...C..A.......T.....A.....C...T..G..T.....  19827204
                                                       \                       
                                                       |                       
                                                       A
2        47113809                        .......G..C...........C...T........CT.  47113772
2        50736113  .......CT.....G.AG......A....C..C.....A.....C...........GC.C  50736176
                                                            \                  
                                                            |                  
                                                         AATC
2        12098094           .....G..A..........TG..C..A..AC....C.T...........GG  12098145
                                                       \                       
                                                       |                       
                                                       A
2        25611712            ....G..T..AC......TG..C..-..A.....C............CT.  25611760
2        39016844                ..T...AC.......T..C..A.................T.CTG..  39016890
                                                       \                       
                                                       |                       
                                                       A
2        6093120                                       ..A.....C............C..  6093143
2        26620763                  .........T...G..C...TGA..................     26620723
2        28500038                                      ..A.....C............C.C  28500061
2        36021048                                      ..A....TC............C..  36021071
2        50870479                  .....C......TG..T.....A.....C............     50870439
2        52619893                                      ..A.....CC..............  52619870
2        53578491                                      ..A.....C.....T.........  53578514
2        58149315                                   .....A.....C.............TG  58149289
2        1641833            ..A..G...T..C.A....TG..T....TA..................CTG  1641782
                                                       \                       
                                                       |                       
                                                       G
2        4083770                     ..............T...-.T.....C.......A....CT.  4083810
2        59341053                    ...C......T...C..T..A.....C............C..  59341095
                                                        \                      
                                                        |                      
                                                        C
2        25580935                    ...C....T.TG..C...TGA.....C.............-.  25580895
2        34380106                   ....C......TG..CC....T......C.......A...CT.  34380063
                                                        \                      
                                                        |                      
                                                        C
2        25551024  .....CA.T.....G..A.A.C..A.T...GCC...G.A.....C..T.........C..  25551084
                                                        \                      
                                                        |                      
                                                        T
2        46226829                        ....T.TG..C...........C.............TG  46226866
2        26559982                  ........A....G..C..A..A.....C.....T.........  26560029
                                                        \                      
                                                        |                      
                                                     TTAT
2        49073878           .....G..A...C....T.T...T...........C.A..-....G..A.C  49073827
                                                                            \  
                                                                            |  
                                                                           CA
2        51326931           .....G.TG...C......G...-...TGA.....C............C..  51326981
                                             \                                 
                                             |                                 
                                             T
2        26691616                   ....C..........T...T.A..T..C............     26691655
2        10437434                         .....GG..C.....A....T............TC.T  10437397
                                                       \                       
                                                       |                       
                                                       G
2        57828909                    ...C......TG..C.CA..A.....C.............-G  57828869
2        54757510  .......CT.....G.TG...C......GG..A...T-.......C...........CTG  54757452
2        45821974                    ...C......TG..C...T.A.....C............-..  45821934
2        17172734  .....CA.T.....G.TG....G..T......C...TG......C............CTG  17172794
                                                         \                     
                                                         |                     
                                                         T
2        3341737                     ...C..........C...AGA....TC............-..  3341777
2        33277715                    ...C....T.T...T.....A.....C............-..  33277755
2        14198105  ..C....CT.....G.TG.T.A.........T.-----...T..C............C..  14198051
2        17259825                    ...C..........CC..........C............     17259863
2        34937626                                        .....TC........T......  34937647
2        36819921                    ...C.......T..C...T.A.............T....-..  36819961
2        52147291                    ...C..........T..AAGA.....C............-..  52147331
2        50697058  ..C....CT..A..G...G..A........----..--....C..............CT.  50697005
2        334852                      .........C....C...........CG..T........     334890
2        33301691                                      ........C...A........C..  33301714
2        59082985                        ....T.TG..C.....A.....C.............G.  59082948
2        52511314  .......CT.....G.TG...C.........TT.GT..C-....C...........TCGG  52511256
2        3873907                                         ......C.............GG  3873886
2        19764192                    ...C....T.TG..C....CA.....C............-..  19764152
2        25223198                    ...C..........C...TGA.....C............     25223236
2        25664229                    ..T........G..C....TA.....C............     25664267
2        26196201                    ..A...........C.....A.....CG.....TC.T..---  26196239
2        54344272                                        ......C..............G  54344293
2        55589177                    ...C....T.TG..C.....A..................     55589215
2        64581209                    ...C....T.TG..C...........C............     64581247
2        65615514                    ...C......TG..C...........C.A..........     65615552
2        32605366           ............C..........T...A.-...C.C.........T...TG  32605415
2        5753172     ......T.....G.TG...C..........C...A.-.....C........T...C..  5753228
2        46778254  .....C.CT.....G.TG...C..C.......C.....-......G............TC  46778312
2        65365456           .....G.TG...A..........C...A.-..................C..  65365407
2        26991683    .....TT.....G.TG.......T......C...A.-.....C...........TC..  26991739
2        36939343                                         .....................  36939323
2        29203273     ....TT.....G.TG...A..........C...G.-.....C............CAG  29203328
2        1279170            .....G.TG........T.TG..C...A--.....A............C.T  1279218
2        11845285           ..T..T......C........G.C...G.-.....C..TT........GT.  11845334
2        10348875  .......CT.....G.TG.........AT..CT.ATG.-..T..C...............  10348817
2        13994296            ....G.TT........T.TG......G.-.....C............C..  13994344
2        23349748                                         ..................C..  23349768
2        24664798                                         .................T...  24664778
2        29538493                                         .....C...............  29538473
2        32344276                                         ....T................  32344296
2        48021879           .....G.A....C....AA....C.....-..G..C........T...CTT  48021929
                                                      \                        
                                                      |                        
                                                      T
2        52858162                                         ..................C..  52858142
2        1504225                                          .....C............C.C  1504245
2        2732501                                          ..................C..  2732481
2        4794818                                          ..................CTG  4794798
2        8238374                                          .....C...............  8238394
2        9716450                                          ..................C..  9716470
2        11194463                                         .....A........T......  11194483
2        14406669                    ...C......GT..CC....A....TC.............TG  14406711
                                                                           \   
                                                                           |   
                                                                           C
2        24511954                                         .....C..............C  24511934
2        25593692                                         .....C............C..  25593672
2        27524242                                         .....C...............  27524222
2        29265650                                         ..................C..  29265670
2        29916011                                         .....C............C..  29916031
2        30480586                                         .....C............C.C  30480606
2        35971342                                         .....C.............GG  35971322
2        36934062                  ...A.C..........C...G.-...........T......CTG  36934019
                                                     \                         
                                                     |                         
                                                     C
2        40067984                                         ....T.............C..  40067964
2        40096083                                         ..................C..  40096063
2        45746015                                         .....C.............GG  45746035
2        47090487                                         .....C...T........C..  47090507
2        48010226                                         .....C............C.C  48010206
2        48120974                                         .....C............C..  48120994
2        51486112                                         .....C.A..........C..  51486132
2        52221671                                         .....C............C..  52221691
2        55291507                                         .....C............C..  55291487
2        55438049                                         .....C............C..  55438029
2        55894130                                         .....C............C..  55894110
2        59638947                                         .....C............C.C  59638927
2        62615411                                         .....C............C..  62615391
2        67128844              ..G.............TC..-------......A..............  67128804
2        67315903                     .....A.......C.....-....TC............CTG  67315942
2        26582823               ....A..TC......TG..T.....-.....C............C..  26582778
2        46849439  .......CT.....G.TG.A.C.A..T.....C...G.-.....C..........C.GTG  46849381
2        65479276                    ...C..........CA..A--.....C............C.T  65479237
2        3483188                         ..A.......C...GT......C...........T...  3483226
                                                          \                    
                                                          |                    
                                                          A
2        10541118                    ...C....T.T...C.-.T.......C..............G  10541159
                                                          \                    
                                                          |                    
                                                          A
2        26684974                               ...C..C..-.....C...T........C..  26684945
2        36614832  .......CT..A..G......C...A...C.--------....TC.TT..........T.  36614883
2        165734                                           .....C..A............  165754
2        1325932                                          ................C.C..  1325952
2        1540466                                          .....C............C..  1540446
2        3022088   ..C....CT...C.G.TG...C......A.T.C...G.-.....C...........TCTG  3022146
2        4969039                                          .....A............C..  4969059
2        6908239                                          .....C.............TG  6908259
2        7184630                                          .....C..A............  7184650
2        8159584                                          ........T........TC..  8159564
2        9149147                                          .....C............C..  9149127
2        9336264                                          .....C......T.....C..  9336284
2        10080843                                         .....C............C.G  10080863
2        10114556                                         ....TC............C..  10114536
2        10920254                                         .....C......G.....C..  10920274
2        11188495                                         .....C..T.........C..  11188475
2        11390523                                         .....C.......C...TC..  11390543
2        12282574                                         .....C.........A..C..  12282594
2        13706177                                         .....C............C..  13706197
2        17219915                                         .....C............CTG  17219895
2        19434140                                         .....C............C.G  19434160
2        20425797                                         ..T..C............C..  20425777
2        21426318                                         .....C..T.........C..  21426298
2        22908612                                         .....C............C..  22908592
2        23196098                                         ..................CTG  23196118
2        23200145                                         .....C.......A....C..  23200165
2        24863048                                         .....C............C..  24863068
2        25076654                                         .....C............C..  25076634
2        25373236                                         ........T.....G..T...  25373256
2        25602515                                         ........T.........C..  25602535
2        25820110                                         .....C............C..  25820130
2        26086395                                         .....C............C..  26086375
2        26163020                                         .....C............C.G  26163040
2        26334459                                         .....C............C..  26334479
2        26384357                                         .....C............C..  26384337
2        26522544                                         .....C............CGG  26522564
2        26734547                                         .....C........T...C..  26734527
2        27471723                                         .....C............C..  27471703
2        27791984                                         .....C............C..  27792004
2        28254394                                         .....C..T.........C..  28254414
2        28562404                                         .....C............C..  28562424
2        29332963                                         .....C............C..  29332983
2        30485239                                         .....C.......C....C..  30485219
2        30485526                                         .....C..T............  30485506
2        30954616                                         ..T......T........C..  30954636
2        36576974                                         .....C............C.G  36576954
2        37103149                                         .....C..T.........C..  37103129
2        38813729                                         .....C............C..  38813709
2        39305885                                         .....C............C.C  39305905
2        40085267                                         .....C.............GG  40085247
2        42687265                                         .....C.A..........A..  42687245
2        42903007                                         .....C.....T......C.G  42902987
2        43043405                                         .....C..T............  43043425
2        43410352                                         ..................C.T  43410372
2        46123778                                         .....C...............  46123798
2        46139572                                         .....C.....TG........  46139592
2        46278999                                         .....C.............GG  46278979
2        46918586                                         .....C............CAC  46918566
2        48063087                                         .....C............C..  48063067
2        49067987                                         .....C.......T....C.C  49068007
2        49474783                                         ....TC............C..  49474803
2        49599621                                         .....C............C.G  49599641
2        49947799                                         .....C............C..  49947819
2        50153552                                         .....C............C..  50153572
2        50904723                                         .....C..T.........C..  50904703
2        51683465                                         ..T..C...............  51683485
2        52886842                                         .....C............CTG  52886822
2        53694360                                         .....C..T.........C..  53694380
2        53745573                                         ..................C.G  53745553
2        57518239                    ...C......TG..C.....A.T...C...........-...  57518199
2        58081974                                         .....C...........TC..  58081994
2        58516185                                         .....C...........TC..  58516205
2        58684858                                         .....C.............TG  58684838
2        58967961                                         .....C........T...C..  58967981
2        59379139                                         .....C.........T..CG.  59379159
2        62446596                                         ..................CTG  62446616
2        63138845                                         ..T..C............C..  63138865
2        63661848                                         .....C.............GG  63661828
2        64516715                                         .....A..T...........C  64516735
2        65341079  ..C....CT.....G......C.T..T..C..C.GTG.-.....C.............-G  65341022
2        65488990                                         .....C............C..  65488970
2        65510961                                         .....CG............GG  65510981
2        66363023                                         .....C.............TG  66363043
2        66435738                                         .....C............C.T  66435758
2        66501218                                         .....C............C..  66501198
2        67438266                                         .....C.....T.......GG  67438286
2        67987728                                         .....C.....T......C.C  67987708
2        68265657                                         .....C..............C  68265637
2        35187700                    ...C....T.TG..C.....-...A.......T......C.C  35187660
2        53054303     ....CT.....G.TA..CC......TG..C.....--.................C.T  53054249
2        11193229       ...C.....G..A...C......TG..T.....A-....C..TT....T....T.  11193282
2        59709342           .....G.TG...C.............--..-.T..C............C.G  59709389
2        8199343       ....T..A..G.AG..AC..T.......C.G.G.A-....C............C..  8199289
2        2983984            .....G......C...T..TG..-..A.T.A....C............C..  2984034
                                                           \                   
                                                           |                   
                                                           G
2        10208711                                         .....C............C..  10208731
2        33598157                                         .....C........T......  33598177
2        35324156                                         .....C............C..  35324176
2        60284579                                         .....C............C..  60284599
2        64312615                  ....TC.T........T.--.......TC.......C....C..  64312658
                                                           \                   
                                                           |                   
                                                          TT
2        20696079                                ......GT......C............C..  20696049
                                                          \                    
                                                          |                    
                                                          A
2        25678024           .....G......C....T.TG..C...A.-..............T...CAG  25677975
2        5477427                                          .....C.......T....C..  5477407
2        9784424                                           ....C............C..  9784405
2        11567198                                         ...............TC.C..  11567218
2        16267092                                         ..T..C............C..  16267112
2        19077044                                         ....TC.....T......C..  19077024
2        19914119                                          ....C............CG.  19914100
2        23077229                                         .....C............C..  23077249
2        23961814                                         .....C............C.T  23961834
2        25525776                                         .....C..T.........C.C  25525756
2        26573272                                         .....C............C..  26573292
2        29838079                                          ....A............C..  29838098
2        32367783                                         ..................C..  32367803
2        42734771                                         .....C............C.G  42734791
2        47668163                                         .....C............CT.  47668143
2        49488382                                         .....C........G...C..  49488402
2        49946353                                         .....C............C..  49946373
2        58347047                                         .....C............C..  58347027
2        58858819   ......CT..A..G.TG......A...TG..C...G.-.....C............C.C  58858876
2        59538824                                          ..................TG  59538843
2        63105426                                         .....C............C..  63105446
2        64136605                                          ....C............C..  64136624
2        64245195                                         .....C.............GG  64245175
2        65286224  .....C.CT..C..G.TG...A...T..TG..C....-...T...-...........C..  65286167
2        19663518           .....G.TG...C..........C.....A....G.---.....T...C..  19663565
2        10832343                    ...........G.....A..A.-...C...T........CA.  10832383
2        26702620           .....T......C....T.....C....CA..AC..-.A............  26702571
2        60752429           ..A..G..T...C..........---------...C............C..  60752388
2        18893134           .....G......C...T...G..C...TG......C.......A....CTG  18893185
                                                                \              
                                                                |              
                                                                C
2        22471331           .....G...........T.....C.....---A.A.......CAT....TG  22471284
2        10494744                                           ...C............C..  10494726
2        10593342                                       ...T................C..  10593364
2        11687293           .....G.TG...C.......C..C...G.-.....C............CAG  11687244
2        16294470                                         .....C............C..  16294450
2        22933210                                           ...C............C..  22933192
2        26494518                                           ...C............C..  26494536
2        30923877                                           ...C............C..  30923859
2        36068565                                           ...C............C..  36068583
2        36629979                                           ...C..T.........C..  36629997
2        45754032                                           ..T.............C..  45754014
2        53035528                                           ...C............C..  53035510
2        54717784                                           ................CTG  54717766
2        68465989                                           ................C..  68466007
2        29912437                    ...C......TG..CA..TGA.....C.........--....  29912476
2        37037421            ....G.TG........T.AG..C...........C.-.......T..CAG  37037373
2        53061455  ......ACT.T..........C..........C.C.T.A.....C........T...CAG  53061386
                                                      \                        
                                                      |                        
                                             CTGGGCTCAA
2        21157062           .....C.TG...C......TG..C...TGC..T..C............CG.  21157113
                                                                \              
                                                                |              
                                                                C
2        27755275           ..A..G......C.A.....C..C..A....................TC..  27755223
                                                             \                 
                                                             |                 
                                                            CC
2        28905943           .....G......C........C.C...TGA................A.CTG  28905892
                                                               \               
                                                               |               
                                                               C
2        44642924    .....CT.....G.TG...C..........C...A......---..........TC.T  44642869
                                                        \                      
                                                        |                      
                                                        T
2        17983035                                         ....................T  17983055
2        54946684                                            .........G.....C..  54946667
2        28754766        ..T.....G.....AC...T...C.CC...TGA..-..C...............  28754714
2        2124953                                             ..C......C........  2124936
2        10475292                                            ..C............C.G  10475275
2        13123298                                         .....C...............  13123278
2        19626598                                         .....C............C..  19626578
2        25988443                                            ..C..T.........C..  25988460
2        26607991                                           ...C............C.T  26607973
2        28472929                                         .....A............C..  28472949
2        31832027                                           ...C............C..  31832009
2        47917152                                         .....C............C..  47917172
2        52432762                                            ..C............C..  52432745
2        52733790                        ......TG..T.....A..................     52733824
2        6223193   .....AT.T.G...G..T...G...T..TG.TT..-........C............CTG  6223132
                                                                  \            
                                                                  |            
                                                                TCT
2        34618369           .....G.A.........T..T..C...TGAG.G..C.....T......C.C  34618423
                                                             \                 
                                                             |                 
                                                          AGAT
2        39417983           .......T....C...T......C..TTT....ATC...T..G.T...C..  39417932
                                                          \                    
                                                          |                    
                                                          A
2        43842348                    ..T...........C.....A.....C...T....T....T.  43842303
                                                            \                  
                                                            |                  
                                                         TATT
2        26551439           .....G......C..........AG..T.A....-.............C..  26551488
2        54707312                                             ..............C..  54707328
2        47499317           .....G.TG...C....T.TG..C.....A....---...........C..  47499270
2        18250749           ............C..........C..TTGA.....C.....G......CT.  18250695
                                                              \                
                                                              |                
                                                           CCTG
2        53880887           ..T....TG...C......TGT.C...T.A....-...T.........C..  53880838
2        54518421                                         .....C............C..  54518401
2        11054949                                             .......T......C.C  11054933
2        28343331                        ..........C...TGA.....C..T......A...G.  28343293
                                                                           \   
                                                                           |   
                                                                           T
2        46906362                                         ..T..C...............  46906342
2        52800473                    ...C..........C.-...A...........A..T...C..  52800432
                                                               \               
                                                               |               
                                                               C
2        19818190            ....C......C.........CC...A.A....---.......T..TCTG  19818236
2        18847231                                         .....C............C..  18847251
2        22133174                                         .....C............C..  22133194
2        48556963                        ....T.....A....CA...................A.  48557001
                                                                          \    
                                                                          |    
                                                                          T
2        48403009           .....G......C..........T.---------..G............TG  48403050
2        11398922            ....G.TG...C...T......C.....AC.----............C..  11398877
2        30796150            ..................AG..C...----....-A......AT....TG  30796106
2        17223614         ....-..G......C......GG..C......C.................CT.  17223670
                                                         \    \ \              
                                                         |    | |              
                                                        TC   GC C
2        29795449  .......CT.CA.........C..T....C..-..CA.......C.............-G  29795507
                                                          \                    
                                                          |                    
                                                          A
2        8447825                                                ............C..  8447839
2        11002740           ...................TG..T...TGA..--.....T.T...--...C  11002786
2        39341586                                               ............C..  39341600
2        7548179                                               .............C..  7548164
2        25600165                                               ..T...........C  25600151
2        30136600                        ..A....G..C.....A.....C.....TG..-....C  30136636
2        57818991                                               ...............  57818977
2        59260674                                               ............C..  59260660
2        64916750                                               ............C.T  64916736
2        65520708                                            ...............C.G  65520691
2        10652133                        ..........C...T.A.....AA............TG  10652171
                                                                 \             
                                                                 |             
                                                                 A
2        11998669                   ....C..C...TG..C.....A.........-.......TCTG  11998710
2        42761261  .......CT.....G......C......TG.--------..................C..  42761210
2        55119472              ..G......C..........C..A..AC..C--............CAG  55119427
2        27443949                  .....C..A...T...C...TGA..T...-...........CT.  27443907
2        29713479                                                ...........C..  29713466
2        28138285                    ...C....T.TG..C....TA...C..-...........C..  28138325
2        2974061                     ..........T...C......--....-.A..T......CTG  2974022
                                                       \                       
                                                       |                       
                                                       T
2        10553315                        ..........CC..TGA....---.A.........C..  10553281
2        43778244                             ..C......TGA.....C............-..  43778275
2        60837120                                                 ..........C..  60837108
2        1874838                    ...T.....T.....C...TG..T..A---......A....GG  1874877
2        34440595           ............C....T.....C..TT.-.....C...........G.-.  34440547
2        57589274  .......CT.....G......C.TC.......C..T.....T..C............C..  57589338
                                                \                           \  
                                                |                           |  
                                                T                        CTTT
2        26792968                                         .....C...-........C..  26792987
2        51088586                                         .........-........C..  51088605
2        1365300   ......ACT...............T...-G..C....TA.....C.........T..     1365356
                                        \                                      
                                        |                                      
                                        C
2        13735638           .......AG...C..........C.....C..............A...     13735590
                                                       \                       
                                                       |                       
                                                       G
2        39220740                                ..C...........C............-..  39220712
2        11913730  .....C.CT.....T............------...-.C.-......T.....T..T..G  11913783
                                                                              \
                                                                              |
                                                                             CT
2        35994721                                         .....C............C..  35994701
2        28726296                               ...C...........C...T.........TG  28726265
                                                                          \    
                                                                          |    
                                                                          T
2        50525221                                   ....CA.T...C..............-  50525246
2        54544071              ........AC......TG..T....T...................-..  54544019
                                                       \  \                    
                                                       |  |                    
                                                   TGATC  A
2        43508825                 ......C......T...C.....A.....C...........      43508866
                                                          \                    
                                                          |                    
                                                          A
2        26224912                                ..C...G................-...CTG  26224940
2        28562886                                         .....C............C..  28562906
2        26640419                                     ...A.....C............-..  26640442
2        30768307                                       .........C.......-..C.G  30768286
2        64153656                                      .....T..C............-..  64153634
2        65626057                 .....T...........CG..--A.....C......GC....-..  65626016
2        14014242                          ..............A...............T..     14014209
                                                       \                       
                                                       |                       
                                                       G
2        33058896                                      ..A..............G...-..  33058874
2        62155129                                         .....C.....T.........  62155150
                                                                              \
                                                                              |
                                                                              C
2        48576238                                               ...............  48576253
                                                                              \
                                                                              |
                                                                              A
127      1450564   .......CT.....G......A......GG..C...TGA.....C.............TC  1450623
127      1629376   .......CT..A..G......C..........C..AAGA.....C............CTC  1629435
127      201031    .......CT.....G..A.A.C......TG..C...AGC.....G...............  201090
127      462048    .......CC......TTG...C.T..T.....C...GGA.T..TC............C..  462107
127      1652660   .......CT..C..G.TG.......T..TG..C...TGA.....C............C..  1652719
127      43104     .....C.CT..A..G.TG...C....T.T...C..T.GA.....C.T..........C..  43045
127      621415    .....C.TT..T..G..A..A.......TGC.T...TGA.....C...A........C..  621356
127      920053    .......CT.....G.TG...C.A....TG..C....GA.T...C..............G  920112
127      52635     .......CT.....G.TG...C....T.T...T.CATGA.....C............C..  52576
127      59895     .......CT..A..T.TG...C..A...TG..T...TGA..T..C...............  59954
127      65369     ..C....CT..A..G.TG...C..........C...TGA..T..C............CT.  65428
127      379178    ..A....CT..A..G.TG...C......T...CA..A.A....TC............C..  379237
127      460210    .....G.CT..A..G.TG...C......TT..C...TGA..................CTG  460269
127      501178    ..C....CT.....T.TG...C....T.TG..C...TGA.....C........GG..C..  501237
127      1439399   ......ACT.....G.TG..AC....G.TG..TG.A..A.....C............C.G  1439340
127      1647868   .....CAC...A..G.TG...C......GG..C...TGA.....C............CAG  1647809
127      152494    ....C..CT..A..G.TG......A.....C.C...T.A...C..G....T...A.TCA.  152553
127      564869    ......ACA.....G.....TC..A.T.TG..C....TA.G...C............CT.  564810
127      1380975   .......CT.....G......C.A....TG..T..A..A..T..C...........T...  1380916
127      908428    .......CTG...........C.....ATG..C...T.A....T........A...TGGG  908369
127      1307782    ......CT.....GT.....C........G.C...T............AT......C..  1307724
127      1496688     .....CT.....G.TG...CCA........T...TGA..T...............C..  1496745
127      888329      .....CT.......TG.A.C....T.T...C...........C...T........CTG  888386
127      1260698      ....CT.....G.TG...C....T.T...T.CC..A..................C.G  1260754
127      903963       ....CT.....G...CA.C..AT..TG..T....CA....T...T..G......C..  904019
127      523268      .....CT..A..G.TG...C..........T.....A....TC..TT.T......C.C  523211
127      692754       ....CA.....G.T....C....T.G...C.CA..AA....C............CTG  692698
127      226278       .....T..A..G.TG...C....T.TG..C.C..GAAA...C............C..  226222
127      1533103      ....CT.....G.TG...C....T.TG..C...TGA.....C............ATG  1533159
127      1679408   ...G...CT..A..T.TG...C....T.....T...G.A...................GG  1679467
127      522215    .......CT.....T.AG...C.A.T..TG..C...TGA.G...C..T............  522156
127      294764             .....G.T....C..........T.....A.....C........T...CTG  294814
127      387522             ..A....TG...C..........C.....A.....C............C..  387472
127      1672669            ..A..T......C..A.......T...........C.C..........CAG  1672719
127      19176              .....G..A...C..T.......C...TCA.....C............C.T  19226
127      1518908            .....G.....AC..........C...GGA.....C............CTG  1518958
127      580532             ..A..G..A...C..C.T.TG..C...........C............C..  580482
127      583955             .......TG...C....T.TG..C...TGA.....C............C..  584005
127      780657             .....G.TG...C......T..TC.....A..................C..  780607
127      1685262            .....G.TG...C....T.TG..T.....A..................C..  1685212
127      97179              .....G.....AC..........C...TGA.....C.A....G..A..CAG  97129
127      219204             .....G.TG..T.....T.TG..AC....A.....C.............GG  219254
127      335334             .....G.TG...C..T.......C...TGA.....C........T...CTG  335284
127      410986             ...........TC..T...TG..C.....A.....C..T.........CA.  411036
127      549499             .....G.TG...A....T.TG..C...TGA.....C............C..  549549
127      780266             .....T......A.AA...TG..T.....A................C.C..  780216
127      1247992            .....G.TG...C.......T.TC..A.CA.....C........T....TG  1247942
127      1550789            .....G.TA...A..........C...TGA....TC...........TGGG  1550839
127      1559786            .....G.TG.T.C..........C...TGA......C.T.........C.C  1559836
127      1575555            .....G.TG...C......TG..C...........CA...........CTG  1575505
127      1670154            ..A..G..G...C..........C...AGT....T...T.........CTG  1670204
127      10734              .....GT....CC.......C..C...A.A.G...CC...........CAG  10784
127      14391              .....GT....CC.......C..C...A.A.G...CC...........CAG  14441
127      39855              ..A..G..A...C..CTT.....C...T.A..T..C........T......  39905
127      500170             ..A..G.T...AC......TG..C...TGA.....G............CA.  500220
127      764155             .....G.TG...C..AA......C.....AA...TC...........TC..  764105
127      888578             ..A..G......A.A........C...TGA.........T.TGA.A..C.T  888528
127      998256             .....G.TG..........TG..C...TGA.....C...........TC..  998306
127      268796             .....G...T..C...TT.....TG.......A.TC......G.....CAG  268746
127      953451             .....G.TG.T.C..T...TG..C...........C...A.........TG  953501
127      1277618            .....G.TG..AC...T......C...GGA....TC........GT...GG  1277568
127      1375131            .....G.TA...C.........GCC..TGA....T..A...T......C.C  1375181
127      866724             ..T..G......C...T..TG..C...TGA..T..C...............  866774
127      723634             ..C....TG...C......TG..C...TGA.....CG..............  723684
127      1025909            ..C..G.........C...TG..TC..TGA.....C.........T..C.G  1025859
127      885355      .....CT.......TG.A.C....T.T...C...........C...T.......TC.T  885412
127      1373351            .....GA.....C......TG..C...GT...................CAT  1373401
127      1599878               ..G..A........G.TG..C.CA..A.....C..T......A...T.  1599831
127      721780             .....G..G...C....T.TG..C.CA..A.....C.............GG  721830
127      1058953            .....G.TG...C....T.TG..C...TGA....TC............C..  1059003
127      1353896   .......CT.....CTTT......AA......T...TGA...CT.............CTG  1353955
127      1049020   .......GT..A..G..A...AC.........C..T..AC.T..C.............GG  1049079
127      848537                   ......C..A..C....C...T.A.A.............A..CTG  848493
127      1045933                  ..G...C.......C..C..T.GA.....C......T..T..CT.  1045977
127      92629                      ....C..........C.....A..................CTG  92587
127      437361                ....TG.......T......T..A..A..............TT..CAG  437408
127      1696097   ......ACT.....G.TA.A.C.A........CC....A.....C............C..  1696156
127      1199198                     ...C..........T..A..A.....C............C..  1199239
127      879228                      ..........TG..T.....A.....C............C..  879269
127      931253                      ..............T.....A............T.....CAG  931212
127      1380502                     ...C...T......C...........C.T.....A....C..  1380543
127      550743                      ...C....T.TG..C.....A.....CC...........C..  550702
127      940476                      ...C..A.......C...GG......C.........T..CTT  940517
127      1697581                     ....G.........C.CA..A...............T.TC..  1697540
127      1387810                     ...C....T.TG..C.....A.....A..T..T......A..  1387851
127      1446947                     ...C....T.TG..C..A..A.....C............C..  1446988
127      1531076                     ..............C..TTGA..T..C......T.....C..  1531035
127      1676791                     ...C..T.....T.C....CA.....C............C..  1676750
127      1714057                     ...C....T.TG..C.C...A.....C............CT.  1714098
127      82638                       ...C......TG..C...TGA.....C.T.T.........T.  82679
127      654389                      ...C..A....G..T...T.A..T..C............C..  654348
127      1543793                     ...C....T.TG..C.....A.....C............CTG  1543834
127      324808                      ...C..A....G..C...TGAG....C............CTG  324767
127      559289                      ...C....T.TG..C.CT..A.....C............C.G  559248
127      704215                      ..T.....T.TG..C...AGA.....C.............AG  704174
127      1057344                     ...C.A.....C..C..T.CA..T..C............C..  1057385
127      1143376                     ...C....T.TG..C...TGA.....C.....T...A..C.T  1143417
127      1173224                     ...C....T.TG..C...AG..T..TC............C.C  1173183
127      1275887                     ........T.TG..C.CT........C..T........TCTG  1275846
127      1442787                     ...C....T.TG..T...TGA.....C.AT.........C..  1442746
127      1546856                     ...C....T.TG..C...AGA.....C.........T...TG  1546815
127      1661656                     ...C...A..GG..C...A.A.....C.C...T......C..  1661615
127      635152                       ..C..C.......TC..TGC.....C.............T.  635192
127      742255             .....G.TG...C....T.TG..C.....A.....C............CTG  742205
127      697194                      ...C..C...TG..C....GA............T.....CTG  697235
127      1689038                       ....T......CC...TGA.....C......G....TC..  1689077
127      1248339   ...T...CT.....G.TA.......G..TG..C...TGA....T............-...  1248281
127      327019      .....CT..AG.G......CA......C..CC....A.....C.............    327074
127      1154109                         ..........C..T..A.....C............C..  1154072
127      934712                          ....T..G..TC....A..................C..  934675
127      682460                          ...A......C..TTGA.....C............C..  682423
127      1327110                         ..C...AG..C.....A.....C.............GG  1327147
127      1723945                         ......TG..C...A.A..T..C............C..  1723908
127      482527                          ....T.TG..C....T.....TC...........TC.C  482564
127      707940                          ....T.TG..C..T..A.....C............C..  707903
127      1251063                         ..A.......T.....A.....C...........TC.C  1251100
127      418561                          ..........T.G...A.....C........T..TCTG  418598
127      860366             .....G..T...C..T...TG..C....TA..T...............C..  860416
127      1643940                     ...C......TG..C...TGA.............T.....GG  1643981
127      940302                            ........C.A.TGAG.....G...........C..  940337
127      1140295    ......CT.....GT....ACC..T..TG..C....GA.....C...T.T...-..CA.  1140352
127      1075616             ....G.TG...........G..CC....A.....C..............C  1075665
127      1488840            .....G.TG...C...T......C...G.A.....C............C..  1488890
127      421258                             ......GC.....A.AT....AT.........CTG  421292
127      1634055              ...G..A.......G......C..ATGAC....A............C..  1634007
127      568417                    .....C..A.-.....C.....A.A.......T........CTG  568375
127      1216087                     ...C....T.TG..C.CA..A..................C..  1216128
127      433047                               .....C...TGA.....C............C..  433015
127      744431             .......TG..AC......TG..T....G...T..C.............    744479
127      1611051            .......TG...C..........C.....A.....CA...........     1611004
127      1269181            .....G..A.A.G......TG..A...............T........     1269134
127      1402662                                ..............TC............CTG  1402692
127      1461044            .....G......C..CT......C....CA.....C............     1461091
127      1516549            .....G.TG...C.A........C.....A.....C.............G.  1516600
                                                                           \   
                                                                           |   
                                                                           C
127      260550             .....G.TG...C....T.TG..C..........TC...........-...  260501
127      669421                                  ..A..T..A....TC............C..  669450
127      1642750                                 ..C...........C............CTG  1642779
127      322211                                  ........AGA...C............CTG  322182
127      762715                                  ..C.....A.....C....C...T...CT.  762744
127      1198105                                 ....CT..A.....C.....A......C..  1198076
127      1255084                                 ..C.....A..T..C............C.C  1255113
127      1676261                                 ..C...G.C.....C.............TG  1676232
127      1014125    ....C.CC..T.....A..A........G..C...GGA..................C.C  1014187
                                                                  \            
                                                                  |            
                                                               CCTC
127      1248748            .....G..A..........T..C-.....A....TC............CTG  1248797
127      364824             .....G.T....A........C--...AGA.....C............C.G  364872
127      701789    .......TT..A....TG.AT....A..TT..C...T.C..TG..............C..  701849
                                                               \               
                                                               |               
                                                               C
127      406250    .......TTG.A..G.TG...C.........C-....GA..T..C.A..........C..  406192
127      1406623                                    ........T..C...T........C..  1406597
127      1674487                                    ...........C...A........CTG  1674461
127      496846                      ......C...G...A.....A.....A............C..  496805
127      589818                                      ....A.....C..T.........C..  589793
127      1023117      ....CT.....G.TG...C....T.TG..C.C...A...C.G.--.........C..  1023171
127      807465                                       .........C............C..  807441
127      463533                      ...C....T.T...C....CA..................C..  463574
127      1380138              ...C......A......TG..C...G.A..............         1380179
127      941784                      ...C......TG..C.G......................C..  941741
                                                       \                       
                                                       |                       
                                                      AA
127      512644                                        ..A.....C...T...........  512667
127      385710             ..C..G..T...C..........A...T.A.T..TC........T...C..  385761
                                                        \                      
                                                        |                      
                                                        G
127      1586514                                        ....G..C...T....T...C..  1586492
127      1273664   .......CT............C..........C.C.A..-....C.......T...TC..  1273722
127      1550352                                         ......C............C..  1550373
127      266562             .....G.................CC..........C........T....G.  266613
                                                          \                    
                                                          |                    
                                                          A
127      566823             ..A..G..T...C..........T..T....T...C..T..T......C..  566772
                                                          \                    
                                                          |                    
                                                          C
127      7588                                             ..T....T......T...C..  7568
127      156845                                           .....C............C..  156865
127      924731                                           .....C............C..  924751
127      152857                                           .....C.....T.T....C..  152837
127      172975                                           .....C............C.G  172955
127      749443                                           .....C............C..  749423
127      797333                                           .....C..T.........C..  797353
127      807595                                           .....C............C..  807575
127      848158                                           .....C............C.C  848138
127      1195810                                          .....C............C..  1195830
127      1195924                                         ......C............CTG  1195945
127      1217212                                          .....C........T...C.T  1217192
127      1442308                                          .....C............C..  1442288
127      1546630                                          .....C............C..  1546610
127      778518                                           .....C...T........C..  778498
127      112354                                           ..................CAT  112334
127      130909               ..........C..A.......C.CCT.......CA.A.........C..  130966
                                                          \                    
                                                          |                    
                                                  CTCAAGTGA
127      1480222   ......ATT.....G....A.C......TG..T..-.....T..C.......-......C  1480165
127      1337782            ..A..G.T...AC......TG..C...A.T..-..C............C..  1337831
127      567072                                              ..C............C..  567055
127      1311115             ....GT....TC..........C...TGA....G.-..........AC..  1311067
127      216546                          ..........C....CA.AA..C.........--....  216511
127      894230                                                 ............C..  894244
127      1242795             ...........C.T.....G..-CC...A.....C.....T.A....C..  1242747
122      1400711   .......CT.....G......C....T.AG..C...TGT.....C............C..  1400652
122      880016    .....C..C..A..G.TG...C..........C..T..A.T...C............CTG  879957
122      1362482   ......ACT.......TA..............CA..TGA..T..C...........AC..  1362541
122      1096895   .......CT..A..T......C...A..TG..C...A.A.....C.CT.........C..  1096954
122      805872    .......CT..A..G..T...C......TG..C...AGA.....C........A.C..GG  805813
122      1452988   ..C....CT.....G.TG...C...TT.TG..C....T.....AC............CG.  1453047
122      1128094   ......ACT.....G.TG...C...T......C...AGA.....C.A.....A.T..CTG  1128035
122      838126    ..C..C..T..A..G.TG...C..A...TG..C.CA..A.....C............C..  838067
122      1122986   ..C....CT..A....TG...C......T..GC...TGA..T..C............CTG  1122927
122      1152134   .......CT.....GATG...C.T....TG..C...AG..T...C...T.........GG  1152193
122      914142     ....C.CT............C.A........T...TGA...CTC.....T......C.C  914084
122      966648    .......CT..A..G.....AC.......GT.C....CA.T...C............CTG  966707
122      1142981    ......CT..A..G.TG..........TG..C...TGA.T................CT.  1143039
122      1452260    ......CT..A..G.TA.A.C......T...T...TGA.........T......A.CTG  1452318
122      1237614   .......CT.....G......C......TG..TC..G.A.....C............CAG  1237555
122      1361083     .....CT..A..G..............C........A.T...........AAT.TC.C  1361140
122      746949      .....CT.....G.TA...C....T.TG..C.CAA.A.....C............AT.  747006
122      711068       ....CT..A....TG...........T..C.....A....TC...........TCTG  711012
122      940609        ....T..A..G..TGA.C....A.TG......AGA.....C.............GG  940554
122      711391             .....G......C..........C.....A........T.........CTG  711441
122      405530             .....G.T.....G.AA..TG..T.....A.....C............C..  405580
122      1540473            ...C.G....A.C..T.......C.....A.....C............C..  1540423
122      1259091            .....G.TG..............AC..........C.....T......CTG  1259141
122      1023684            .....G......A..C...G...T...TGA.A................C.C  1023634
122      1461353            ..A..G.....TA......TG..C...TGA....TC............C..  1461303
122      1483336            ..T..G......C..A.......C...TGA.....C............CTG  1483286
122      857349             .....G.TG....CA..T.T...C...TGA.T...C.....T......C.G  857299
122      912968             .....G.TG...C....T.TG..C....CA.....C............CTG  912918
122      1443904            .....G.TG...C..A...TG..C..T.TA.....C........T...C.G  1443954
122      1201401   .......CT.....G.....AC..A...T...C..CTGA.....C............C.C  1201342
122      1555934            .....G.TG...C...T..TG..C.....A...........TG.....CTG  1555984
122      1211155               ....TG...C...T..TG.TC.....A.....C............CT.  1211108
122      1405215            .....GT...TAC....T.....T....CA.....C............CTG  1405265
122      897393                ..G......A...T......C..C..A.T...C............CT.  897346
122      1456045                   ....TC......TG..C...TGA.....CA...........C..  1456088
122      1136576                   .....C..T.......T.CAA.A..T..C..T..........TG  1136619
122      1027922                     ........T.TG..C.....A.....C............CAG  1027963
122      1125544                     ...C.T........C..TA.A.T.....A......AT.....  1125503
122      752102                      ...C....T.TG..C....GA.....C............C..  752061
122      823527                      ...C....T.TG..C...........C............CTG  823568
122      1153264                     ...C.A....TG..C...TG.....TG............C..  1153223
122      1749003                     ...C..C.T.T...C.....A.....C..T...T..A..C..  1748962
122      1879291                     ........T.TG..C.CA....A...C...............  1879250
122      868481                      ...C......TG..C...TGA..A.TA...........GCT.  868522
122      1272043                     ...C....T.TG..T...AGA....T.............C..  1272084
122      527806                      ..........TG..C...TGA.....C.............TG  527765
122      847858                      ...C...T..T...C...TGA....AC..G....C...TC..  847817
122      1421005                     .......T...G..A...TGA....TC..T.........CTG  1421046
122      1485935                     ...C....T.TG..C.CT..A.....C..T.........C..  1485976
122      915867                       ..C.......C..C.....A..T..C............CTG  915907
122      1243114                      ..C......GG..C.....A.....C............CTG  1243154
122      904052                      ...A.......C..C....GA....AG.............GG  904011
122      993824                          ..........C...TGA.....C..............G  993861
122      1258590                         ..........C.....A.....C.A...G......CA.  1258553
122      997351                          .......C..C.....A.....G.A..........CAG  997388
122      817778                          ....T.TG..C.....A.....C............C..  817815
122      1151402                         ..........C.....T.....C.C...T...T...AG  1151439
122      1727211                         ....T.TG..C.....A.....C...........TC..  1727174
122      817648                          ....T.TG..C...........C............CAG  817685
122      879154                          ......TG..T..A..T..T..C..T.........CTG  879117
122      1137900                         ....T.TG..C.C...A.....C............C.T  1137937
122      1195036                         .......G..C...TGA.T................CT.  1195073
122      976925                      ...C....T.TG..C.....A..T..C...........TC..  976966
122      977129                      ...C....T.TG..C.....A..T..C...........TC..  977170
122      717581                          ....T.TG..T.....A.....C...............  717618
122      1488225             ....G....T.........C..C....TA.....C............CAG  1488175
                                              \                                
                                              |                                
                                              C
122      1063232                               ....TC...TA.....C............C.C  1063263
122      1027582   .......CT.T...G.....CC......G.......TG............T.AT...CTG  1027521
                                                \                              
                                                |                              
                                               GA
122      204693                                 ...C.....A..T..C......T.....C..  204723
122      206254                                 ...C.....A..T..C......T.....C..  206224
122      1010120   .......CT..A..T..A...........C..T...TGAAT...C...--...T...C..  1010177
122      907177    .....G.TT..A..G......C.......C..C...G.A......-.T........TC.C  907119
122      753822                                        ..T.....................  753845
122      956882                      ...C.........CT..-..AC.G........T......CTG  956922
122      1112340                     ...C....T.TG..T...G.......C............C..  1112298
                                                          \                    
                                                          |                    
                                                          A
122      1473077   ..C....CT.....G.TG...C....T.TG..C....C-.....C............C..  1473135
122      1106390      ....TT..A..G.T...........AG..C...G.-..T..C.....T......CAG  1106335
122      1227910                     ...C..AT......C....T......C............CTC  1227954
                                                          \                    
                                                          |                    
                                                        CGA
122      1132282                                          ...........T..T....TG  1132302
122      1463203                                          .....C............C..  1463223
122      1536123                                          .....C............C..  1536143
122      1218927                         ...T......C....TA.....C............C..  1218889
                                                                              \
                                                                              |
                                                                              A
122      785236                                  ..C.....A.....C............C..  785265
122      481048                                           .....C............C..  481068
122      544947                                           .....C............C..  544967
122      1141032                                          .....A............C..  1141012
122      1415889                     ...A..........CC..G.A.....C............CT.  1415847
                                                          \                    
                                                          |                    
                                                          A
122      1171758             .......A..TC..A.T...G.T...T.C......-.T.........CTG  1171806
122      1145647                                 ..C.....A.....C............C..  1145676
122      1168851                                             ..C...A........C..  1168868
122      1154290                     ...C..A.......C...AGA.....C.T..........-..  1154248
                                                                      \        
                                                                      |        
                                                                     TC
122      1149188                                            ................CT.  1149206
122      1274344                         ..........C.....A...............--T.TG  1274309
122      1199053     .....CT............C.....-...GC.....A..T.T....T.........    1199107
122      1292284                                     .......................C..  1292311
                                                                 \             
                                                                 |             
                                                                CT
122      1104322                                          .....C...............  1104302
122      1425276                                          .....C............C..  1425256
117      1071150   .....CA.T............C......TG..C...T.AA....C.............GG  1071209
117      290888    .....G.TT.....G.TG............G.C.....A.....C...T..CA.......  290947
117      1874263   .......CT.....GT.....C......TG..C.....A..T.T....T...T....C..  1874322
117      91941     ......CCT..A..GA.....A..........C...TGA.....C......CA....CT.  92000
117      583485    .......CT.C...G.TA...C.......C..C..CTGA.....C.A..........C.C  583426
117      1021685   .......CT.....G......CCA....TG..C...TGA.....C..G.........C.G  1021744
117      1572405   .......CT..A..G.....AC......TG..T..CTGA..T.....A............  1572346
117      1472895   ......CCT.....G.TG...C..........AC....A.T...C...........TCT.  1472836
117      2460163   .......CT.....T.TG...C.A....TG..C...TGAC....C..............T  2460104
117      902538    ..C....CT.....G.TG...C....T.TG..C..CTGA........T..T......C..  902479
117      2097542   ..C....CT.....G.TG...C....T.TG..C...TGA..................CTG  2097601
117      2290220   ..C..C..T....CG.TG...C....T.TG..C.....AC....C............C.C  2290161
117      2459441   ..C....CT.....G.TG...C........G.C...TCA.....C............CTG  2459382
117      258060    ..C....CT.....G.TG...C....T.TG..C..ATGA.....C............CT.  258001
117      762210    ..C....CT..T..G.TG...C..A.......C...A.A.....C.......T.T..CTG  762269
117      1300575   ......ACT.....G.TG...G.A....TG..C...TGA....TC............GTG  1300634
117      1499653    ......CT....GT.T....C......TG..T...T.A..A..C........TT...TC  1499595
117      1627164    ..T...TT.....G......C......TG..CC..TGA.....CA.....T....TC.C  1627222
117      814693      .....CT.....C.....C...........C...TCA.....C..............T  814750
117      849241      .....CTG....T......C...T......T...TGAC....C............C..  849184
117      754377      .....CT.....G.TG...A.A........C..T.CA.....C............C.G  754320
117      2592450     .....CTG...AG......C...A..TG..T.....A.....C............CTG  2592507
117      390050    ......ACT.....G.TG..T....T.....GT...TGA.....C............CTG  390109
117      2340353   .......CTC....G....T.C..........CC...CA.....C............C..  2340294
117      734983     ...C..CT.....G.T....C......TG..C....T..T...G............C..  734925
117      2242780            .....G.TG...C.......C..C.....A..T..C...............  2242730
117      766553             .....G......C......TG..CA...CA..............G...C..  766503
117      1938977            ............C..........C..C..A.....C......C....TATG  1938927
117      476158             .....G.TG..........TG..C.....A....TC.............TG  476108
117      1021225            .....G.TG...C....T.TG..C..T..A.....C............C..  1021275
117      1328741            .....G.TG...C......TG..C.....A.....C.........T..C..  1328791
117      1378393            .....G.TA.T............C.....A..............T..ACT.  1378443
117      237771             .....G......C....T.TG..C...TGA.....C............CTG  237821
117      451614             .......TG...C......TG..C..C..A.....C............CTG  451664
117      551608             .....G.AG...C....T.TG..C...TGA.....C............C..  551658
117      720602             .....G......C..A...A...C...TGA..T..C............CTG  720552
117      1212605            .......TG...C....T.TG..C....GA.....C...........TCT.  1212555
117      1806974            .......TGT.AC..........C...A.A.....C..A.........CTG  1807024
117      2276715            .....G.TG...C......TG..C...TGA.....C.........T..C..  2276765
117      2626038            .....C..G...A....T.TG..C....GA.....C............C.G  2625988
117      2657623            .....G......C..A...TG.GT...T.A.....C.T..........CTG  2657573
117      199035             .....GT...AAC...T..........TGA.T...C..T......T...TG  199085
117      658711             .....G.TG...C......GG..C...T.A.T..TC............C..  658761
117      1439954            .....G.TA...C....T.TG..C.....A.....C............CTG  1439904
117      1577864            .....G.TG...C....T.TG..C....GA.....C............CT.  1577914
117      1491248            ............C..........C...GTA.....C............CTG  1491298
117      965426             .....G.TG...C......TG..C...TGA.....C............C..  965376
117      1608726             ....G.....AC..T...TG..C...TGA..............T...CTG  1608775
117      1729737             ....G.T....C..A.T.TG..T.....A....TA............CTG  1729688
117      2420582             ....G.TG...C....T.TG..C...........C............CTG  2420631
117      1419014            ..A....TG...C..........CC.A..A.G...CCAT....A.....A.  1418964
117      1393814              ...G.T....C......GG..C.C.........C...............  1393766
117      1082986            .....G......C..........A.CA.GC.T....CA...........TG  1082936
117      2663404            ..A....TT...C...T......T.....A.T...C............C..  2663454
117      494326                ..G..T........TGTG..C...TGA....T.........TTG.CG.  494279
117      1355462    ....C..T..A....AG..AC....T..T..C.....A.T...C...........TC..  1355520
117      1443581   ...A...CT.....G.TT...C..T...TG..T..A..A.....C............C..  1443522
117      1713082                 ...T...C..A.......C..AG.A..T..C............C..  1713037
117      2389688                  .................C..ATGA.T..TC............C..  2389732
117      1015207            .....T.TG...G.......T..C..T..A.AT..A............CTG  1015157
117      2616519               ....TG...C....T.TG..C..A.GA.....C............C..  2616566
117      2290772                    ....C.......C..C...T.A....TC............C..  2290730
117      1558504                     ...C..........C..T........C......T........  1558545
117      960162                      ...C..........C.....A.....C............CAG  960121
117      1389982                     ...C......TG..A.....A....AC............C..  1389941
117      604553                      ..............C...TGA.....C............CTG  604594
117      606766                      ..............C...TGA.....C............CTG  606725
117      945070                      ...C..........A..T..A.GT..C.....T......C..  945111
117      788170                      ........T.TG..C.....A.....C............CTG  788211
117      1254969                     ...C......TG..T...TGA.....C..T........TC..  1255010
117      1497692                  .....AC....T..G..T..T..A...........T.....TC..  1497648
117      2107904                     ......T..C....C.....A.....CA...........CTG  2107945
117      2352571                     ........T.TG..C....GA.....C............C.C  2352530
117      291832                      ........T.TG..C.C...A.....C............CT.  291873
117      1255529                     ...C....T.TG..C....GA.....C.T..........C.G  1255570
117      1512797                     ...C....T.TG..C.C...A.....C............C..  1512838
117      188163                      ........T.TG..C.CA.GA.....C............CTG  188204
117      1346614                     ...C....T.TG..T.CA..A.....C............C.G  1346573
117      1623837                     ...C....T.TG..C...GGA.....C............C..  1623878
117      1944456                     ...C......TG..C..ATGA....T.G...........C..  1944415
117      1687885   .......CT.G...G......C.......G..CAA.TGC.....C.............-T  1687943
117      1423780                     ...C....T.....C...TG......C...T.TG.....CAT  1423821
117      2480295   .......CT.T...G..-..............C.CA..A.....C........T...C.G  2480353
117      142148                         .......G...C....GA.T...C............C..  142110
117      1529606                         ......TG..C.....A.....C..T..T......C..  1529643
117      1644993                        ...A.......C...TGA.....C............CTG  1645031
117      1964115                         ....T.TG..C....GA.....C............C..  1964078
117      1390986                         .......T..C..T.GA.....C............CTG  1391023
117      1213408                          ...T.....CC....A.....C............C..  1213372
117      1204014                         ..........T...T.A.....C............CTG  1203977
117      512054       ....CT.....G.TG...A....T.T...C.....A.....C............     512001
117      1486284                       ............C.C.TGA..T..C.....TT.....C..  1486245
117      1800453                         ..........C.....A.....C............CTG  1800416
117      2556695            .....G.TG...C...T......A.C...A.T.................T.  2556645
117      1748987   .......CC.....G.TA..AC..T...TC..C....CA..............-----A.  1748933
117      583133    .......CT..-..G.T....C......TG..T..AA.A.............A...TC..  583075
117      1375457                              .....C.....A.....C.........TG.C..  1375489
117      813218      .....CC.C...G.T....C..TG-..T..C...T.......C...........AC.C  813274
117      1131169                               ....C.....A.....C....C..A.T....G  1131200
117      1551929                               ....C..T........C......T.T...CT.  1551960
117      209839                                  ..C.....A.T...C............CAG  209810
117      248994                                  ..C.....A.....C............CAG  248965
117      285679                                  ..C....CA.....C...........TCTG  285650
117      741598                                  ..C.....A.....C.......A....C.C  741569
117      1428846                                 ..C..A..T.....C............CT.  1428817
117      1771709   ..C....CT..A..G.TG.......T......T....CTC.T....-............G  1771651
117      1657063   ..C....CT.....G.TG...C...T..TG.C-.....A.....CA...........CTG  1657005
117      759953                                     ....TA.....C............C.G  759979
117      1087168                                     ....A.....C..T.........C.G  1087143
117      2132165                                      ...A.....C............CTG  2132189
117      745601                                        ..A.....C..T.........C..  745624
117      2437395            .....G.TG...C......G..T..-...A.....C......G.....C..  2437445
                                             \                                 
                                             |                                 
                                             T
117      959793                                          ......C............C..  959772
117      814296             .................T.G..C-...AGA...........T..T...C..  814247
117      284941       ....CT........A..........GG..C...GC..T...C.......AA....TG  284884
                                                          \                    
                                                          |                    
                                                          A
117      184349                                           ..................CTG  184329
117      616657                                           .....C.........T..C..  616677
117      662004                                           .....C...........TC..  662024
117      701612                                           ..T..C............C..  701592
117      1903412                                          .....C............CT.  1903432
117      300861                                           .....C............C..  300841
117      2406862                                           ....C............C..  2406881
117      1508800                                           ....C............C.G  1508819
117      969307             .....G.TG...C...A.....GC..AG.-..................C.C  969356
117      1984787                                            ...C..............T  1984805
117      1209538            .....G.TG...C...G......C.....A.....----.....T...C..  1209492
117      1069596               ..G..A...C..........C..CG.AC.T...-.............G  1069550
117      1506260               ..C......C..C...AGG.C...G........-...........CT.  1506214
117      1572217                                                ............C..  1572231
117      1827489                                          .....C............C..  1827509
117      1181342   ........T.....G..-...C......TG..C.....A.....CC...........     1181398
                                                       \                       
                                                       |                       
                                                       G
117      1541617                         ..........C.....A.....C............     1541652
                                                       \                       
                                                       |                       
                                                       G
117      1348975                                              ................-  1348990
107      328786    .......CT.....G....AA...........C..CTGA.T................C..  328845
107      1803434   ..C.....A..A..G.TG...C......TG..C.....A..................C..  1803375
107      2630524   .......CT..T..G..A...C.........CT...T.......C.........T..C..  2630583
107      857104    .......CTG....G......C..A...T...A...TGA.G...C............C..  857163
107      1482616   .......CT...A.G.TG...C......TG..C.....A.....C............C..  1482557
107      1990027   .....C.CT.....G.....AC.......G..C...TGA.T.........AG....T...  1990086
107      2441971   .......CT..A..GT.....C......TG..C.....A.T...C............CTG  2441912
107      331240    .......CC..A..G.TG...C......TG..C...T.A.....C.A...........GG  331299
107      480560    ..C....CT.....G.TG...C....T.TG..T.....A.....C.............GG  480619
107      1872929   .......CTG....G....A.C......TGG.C...T.A....TC.....T.......TC  1872988
107      2313115   .......CC..A..G.TG........T.....C.....A..T...........GGC.CTG  2313056
107      861661    ..C....CT.....G.TG...C...T......C...T.C..............TT..CAG  861720
107      2366725   .......CTG.A..G.TG...C...T....G.C....GA.....C............C..  2366784
107      2454389   ......ACT......TTG...C....TG...TC.G...A.......A.....T....CTG  2454330
107      381905    ..C....CT.....G.TG...C....T.TG..C...TGA..T..C......G.....CT.  381846
107      1064313   ..C....CT..T..G..A...CA.....TG..C.....AC...TC.A.........TC..  1064372
107      1965810   ..C....CT..A..G.TG...C......TG..C..A..A.....C............CTG  1965751
107      365552    ......ACT.....G.TG...C.............TTGA.T...C....AT...A..CTG  365493
107      373914    ..C....CT.....GTTG...C......TG..T...TGA.....C...T........CAG  373855
107      397233    .......CT..A..G.TG...C.......C..T...G.A.....C..T.AT...T..CTG  397174
107      441725    ..C....CT.....G.TG...C....T.TG..C...TGA.....CC....T.T....C..  441784
107      724839    ..C....CT.....G.TG...C.T.T......C..T...C.TC.C.......A.T...GG  724780
107      768730    ......TCT..A..G.TG...C......GG..C...GGA...C.C............CTG  768789
107      2947387   ..C....CT.....G.TG...C..C.T.TG.GC.....A.G...C............C..  2947328
107      499456     ......CC.....G.TG........T.T...C....CA..................CTG  499514
107      2383298   ........T..T..G.TG...C..AT...G..C...........C..T.A.......C..  2383357
107      375804    .......CT..A.........C.......C.GC.....ACT...C...T......CTAGG  375863
107      433293     ......CT.G...G.TG..AC......TG..C...A.A.T...C.............GG  433351
107      1954607    ......CT.....G...CA.A....T.....T...TGA..T.GC...........TC..  1954665
107      252922      .....CT..A..G.TG..............T.....A.....C...........TC..  252865
107      2683513    ......C......G.T...A.....T.G...C...T.A.....C...T.........GG  2683571
107      2365449     .....CT.....C.TG..AC...A..TG..C....CA.....C.........T....G  2365392
107      329125    ..C....CC.....G.TG...C....T.TG..C.C.AGA.....C.....T......C..  329066
107      394774       ....CT.....G.TG...C...AT.TG......GGA.....C............CTG  394718
107      257973       ....CT.....G.TG...C....T.T...C...TTA...........T..T...CTG  257917
107      363409     ...A..CT.....G..A...C.A....TGT.C...TGA.....C.............TT  363351
107      1087670   .......CT.....G.TG...C.....C....C.....A.....C............CTG  1087611
107      2293058            .....G......C..........C...TGA.....C............C..  2293108
107      2352947            ..A..T......C.........GC........T.T.............C..  2352997
107      778583             .....G.TG..........TG..C...G.A..................C..  778533
107      560296             ....CC......C......TC..T.....A..A....A..........C.T  560346
107      2572226            .....G.TG..AC..........C.....A.............T....CTG  2572276
107      398576             .....G.TG...C......T...C.....A.....C.T..........CTG  398526
107      1892596            .....G.TA...C....T.TG..C.....A.....C...............  1892646
107      1923404            .....G......C...A......T...TGA..............TT.T...  1923454
107      2283216            .....G.TG...C......TG..C.....A......G...........CTG  2283166
107      2551731            .....G.TG...C....T.T...C....GA.....C............CT.  2551781
107      293332             .....G.TG...C.A........T...T.A..............AG..CTG  293282
107      1447094            .....G.TA...C..T.......CA.ATGA....T...T............  1447144
107      802739             .....G.TG...C......TG..C...TGA..................CAG  802789
107      1173382            ..C..G.T..A.C...T..........TTA.....C.......A...TC.C  1173332
107      2267620            .....G.TG...C....T.....C..AT.A.....C............CTG  2267570
107      842523             .....G.TG..AC....T.T...C.....A.....C...T.T.A....C..  842573
107      1061323            .....G.TG..AC..........C.CATCA.....C............CT.  1061373
107      1298888            .....G.TA..AC....T..T.TC....CA.....C............CTG  1298838
107      1843039            ..A..G.....AG...T..TG..T...AGA.....C............C.T  1842989
107      2843020            .....GT.....C......GG..T..T..A..T..C...........A.TG  2842970
107      2982802            .....G.TG...C....T.TG..C...AGA.....C............CTG  2982852
107      2409231            .....G.T....C.A........C....CA.....C.......A....CTG  2409281
107      2209485            .....G.TG...C...A..GG..C.....A.....C............CT.  2209535
107      2571667            .....G..T...C..A.......C...TGA.....C..T.........CTG  2571617
107      400112             .....G......A.......C..C.....A.....C..T..T...A.GCTG  400062
107      656988             .....G..A...GAA....TG..CC.A..A.....C........T...C..  656938
107      454570             .....G.TG...C..A.T.TG..T....GA.....C.....T......CTG  454620
107      2620789              ....T.A...G..........C....CA........T......T..C..  2620741
107      2614141            ..A..G......C......T...C.....A.A...C............CTG  2614091
107      2429730              .....TG...C..........C...TGA.............AT...C..  2429778
107      377794                .........C..A...TG..C...TGA.....C.........T..CAC  377747
107      2898363             ..........A.G.........T...TTA.....CA...........CGG  2898314
107      232578              ....G.TG........T.TG..C.C.G.A.....C............CTG  232529
107      528646                  ...A..AC..........C.....A..A..C...T........C..  528691
107      427894             ...........AC..T.T.....A.....A.....CC..G........CT.  427844
107      1915586                   ........A......TC..ATGA....TC.....T......C..  1915543
107      2661933                    ....C......GG..T.CC.CA.....C.....A.A....C.C  2661891
107      2321772                     ..T.......GG..C.....A.....C.......T.....TG  2321731
107      2330045                     ...C......T...T.....A.T...............TC..  2330004
107      2384875                     ..A...........C.....A.....C.....T.T....CTG  2384916
107      776375                      ...C......TT..C.....A.....C..A.........C.T  776416
107      2328456                     ...C......TG..C.....A......C.......TT..C.G  2328497
107      2345943                     ...C......TT..T..A..A.....C........A.....C  2345902
107      2934840                     ...C.A.....C..C....TA.....C..A........T..C  2934799
107      270909                      ...C....T.TG..C.....A..G..C..T.........C.T  270950
107      288735                      ...C....T.TG..T.CT..A.....C............C..  288776
107      327363                      ...C....T.TG..C...TGA.....C...............  327322
107      455889                      ...C......GG..TG..T.A....TC.....T.........  455848
107      746761                      ...C..T...TC..T..T.CA.....C.............TG  746720
107      785251                      ...C....T.TG..C...TGA.....C..........C.C..  785210
107      1818104                     ...C......TG..C.C..GA.....C..T.........C..  1818145
107      2721291                     ...C..........C...TGA..T..C..T..T......C..  2721332
107      289751                      ...C....T.TG..C...T.A.....C............C.G  289710
107      600036                      ...C....T.T...C.....A.......TT..T......CTG  600077
107      674975                      ...C......GG..T..A..A.....C....C..T....CAG  675016
107      756058                      ...C....A.T...T..AT.A..T..C............AGG  756099
107      832733                      ..A..........CA...TGA....TGA...........CTG  832774
107      880985                      ...C..T...TG..C...TGA.....C..T..T.....TC..  881026
107      1456250                     ........T.TG..C.C...A.....C.........T..CTG  1456209
107      1583745                     ........T.T...C.AA..A..T..C............C.C  1583786
107      2485583                     ...C....T.TG..C.CA..A.....C...T........C..  2485542
107      2615984                     ........T.TG..AACT..A.....C............CTT  2615943
107      2627950                     ...C....T.TG..C.CA..A........T...........G  2627909
107      2654430                     ...C....T.TG..T.....A...C.C....CA......C..  2654389
107      278355                      ...C........G.C...TG..A...C.........A..C..  278314
107      192141                       ..C..........C...TGA.T...C.....GT......TG  192181
107      2804990                      ..C.......T..A..T..A...................GG  2805030
107      436332                        ............T.....A.....C............CTG  436293
107      2596272   ......A.T............C...............CA..T..C.AT.........     2596328
107      2180414   .......CT.....G.TG...C......TG..C.....A..T...............     2180358
107      2628440   .......CT.....G.....T....T..TG..T...G.A.TA..C............     2628496
107      410183     ......CT.....G.TA...C......TG..C...T.C..............T...     410128
107      376874                          .......T.CC.....A.....C.AT.........C..  376837
107      263356                          ...T..TG..C.....A..T..C............C..  263319
107      2675224                         ..........C...TTA..T..C............C..  2675261
107      463918                          ......T..GT..A..A.....C.....T......CTC  463881
107      613282                          ........TGT...TGA.....C...T..T.....C..  613319
107      765437                          ....T.TG..C....TA.....C.........TC.C..  765400
107      2331475                         ....T.TG..C....TA.....C...............  2331512
107      2704107                         ..T...TG..C.....A....T.G...........CAG  2704070
107      263633                          ..........C...........C.A.T.....T..CTG  263596
107      344724                           .........T...AGA.....C............C..  344688
107      554701             .....G.A....C......TT..C...TGA...............T...T.  554751
107      2955840                         ..A.....C.C...T.A.T...C.A..........C..  2955877
107      269300                      ...C......TG..A...GGA..A..C............C..  269341
107      2400257                         ..........C...AGA.....C...G....T...CTG  2400294
107      636378                            ......G.C........T..C.....G.........  636413
107      383979               ...G..T...GAA....TG..T...T.A....TC............C..  383931
107      2399895   .......CT.....G.TG...C..........T...TGA.T........-----...C..  2399841
107      2368723                         .....C....C...T.A.....C............C..  2368760
107      2627493              ...G..TG..C..........C...AGA.T..................-  2627540
107      572803                                  ..C...........C.......T....C..  572832
107      3051564            .....G..G..AC..........C...AGA.....A..............-  3051614
                                                                           \   
                                                                           |   
                                                                           A
107      2755118                                 ..C.....A.....C............C..  2755089
107      1096334                                 ..C...G.A..............T...A..  1096363
107      1405424                                 ..C.....A.....C............C..  1405395
107      2217006                                 ..T.....A.....CC...........C..  2217035
107      2420505                                 ..C.....A.....C.AT.A..........  2420476
107      2352178                                 ..C.....A.....A...T..........T  2352207
107      2369825            .....G......C..........C.....A.....C......C------..  2369869
107      439071    .....CA.T..A..G.....A..A........C.....A.A...C.........T..C..  439133
                                                            \                  
                                                            |                  
                                                          ATA
107      2408604                                       ..........A...........A.  2408627
107      519424                                        ..A..................CGG  519401
107      1241525                                       ..A.....C......T.....C..  1241502
107      1318430                         ......TG..C.....A.....C.........T..CTG  1318392
                                                       \                       
                                                       |                       
                                                       A
107      1409430                                       ........C............CTG  1409407
107      1524549     .....CTT....G..........A..AGG.....T.C....---...........CTG  1524603
107      429376                           .....G...C.....A..A..C............C..  429412
107      2655261     .....CT..A..G.....C.-.........C...TGA.....C............C.C  2655205
107      339010                                          ......C............C..  338989
107      1449023                                         ......C............C..  1449044
107      1262851   ..C....CT.....G.TG...C..........C...GT...A..C.....G.C.T..C.G  1262791
                                                          \                    
                                                          |                    
                                                          A
107      662083             .....G.TG...C...T......C...---..................C..  662130
107      2444445                                          .....C............C..  2444425
107      223721                                          ......C............C..  223742
107      413070                                           ...................T.  413050
107      849145                                           .....C.........A..C..  849125
107      913645                                           ..................C..  913665
107      1346135                                          .....C............C..  1346115
107      2226703                                          .....C..T............  2226683
107      2345467                                          .....C............C.C  2345487
107      381397                                           .....C.......T.T..C..  381377
107      438689                                           .....C............C.G  438669
107      457099                                           .....C.........T..C..  457079
107      1676109                                          .....C............C..  1676129
107      1763717                                          .....C............C..  1763697
107      2033069                                          .....C............C.G  2033089
107      2381920                                          .....C............C..  2381940
107      2629486                                          .....C............C..  2629506
107      2905135                                          .....C............C..  2905155
107      2966269                                          .....C...............  2966249
107      3106110                                          .....C............C..  3106130
107      2949534                     ...C..A.....G.C.....A.T.C.CA...........C.T  2949491
                                                          \                    
                                                          |                    
                                                         GA
107      2381117   .......CT..A..TG.....C..A.......C...TG.....TC........T..-...  2381176
                                      \                                        
                                      |                                        
                                      A
107      294080                          ......TG..T.....A.....C.............T.  294040
                                                           \                   
                                                           |                   
                                                         TCT
107      505858                                           ...................TC  505878
107      513480      .....CT.....T..A...C..........T...GT......C.A......A...CTG  513538
                                                          \                    
                                                          |                    
                                                          A
107      414418                                            ..................T.  414437
107      2071745            ...C.T..T...C..........C.....A.........T.......T...  2071690
                                                               \       \       
                                                               |       |       
                                                               C    TTCA
107      1606913                                          .....C............C..  1606893
107      599610                                                 .........T.....  599624
107      250820                      ...C..........C...T.A..T...-.....G.....C..  250860
107      333081             .....C......C..T...-...C...TGA.....C.............    333034
107      1967751                                    ....T......C..T.........-..  1967726
107      3007664                                       ..A........T......-..C..  3007642
107      2802169                                          .....C.T..........--.  2802187
88       2524545   .....C.CT.....G..T...C.........GA...TCA.....C............C..  2524486
88       5801739   .......CT.....T......C..A......GT..TTGA.....C............C..  5801680
88       596314    ..C....CT.....G.T....C..........C...AGA.....C............CTG  596373
88       2494205   .......TT.....GTTG.....A.A...G..C....GA.....C............C..  2494146
88       2577613   ..C....CT..A..G..G...C....T.TC..C...TGA.....C...............  2577554
88       2916783   .......CT.....G......C......TG..C...ACA.....C.............TG  2916724
88       4036070   .......CT.....G.TG...C..CT..AGC.C...........C.......A....C..  4036129
88       4887160   .....C.CT.....G.TG...G....T.....C...TGAC....C..............G  4887101
88       5375148   .......CT.....G.TG.........C.G..C....GA...C.C........T...C..  5375089
88       1677503   ..C....CT.....G.TG..AC......TG..C...TG......C............C.T  1677562
88       4077295   ..C....CT.T...G.TG...C......TG..C.....A.....C............C..  4077354
88       5657645   .....A.CT.G......GG...........G.C...G.AAT...C.A..........C..  5657704
88       6347607   ......TCT.....T...........T.TG..T...AG..T...C...T........CTG  6347666
88       4828925   ..C....CT...A.G.TG...C..........T.....ACT...C............C.C  4828984
88       4972547   .......CT.....G.TG...C......G.C.C...A.A.A...C............CTG  4972488
88       6431198   ..C....CT.......TG...C....T.TG..T...TGA.....C............C..  6431139
88       1674416   ....G..CT.....G.TG...C......TG..C.....AA....C............CTG  1674475
88       2757862   .......CC.......TG.C.C......AG..C..AGGA.....C............C.G  2757921
88       3649430   ..C....CT.....G..G...C.A....TG..C..T.GA.....C.....TG.....C.G  3649371
88       4584016   ..C....CT.....G.TAT..C....T.T...T....CA..T..C............C.C  4583957
88       5926798    ......CTG.A.......A.C.......T..C...T.......C.....T......CTG  5926856
88       1108359   .......CT.....G.TG...C..C...TG..C..C.GA.....C............C.G  1108300
88       1161087    ......CT.....G.TG...C......TG..A...TGA.....C............C..  1161029
88       795697     ..T...TT.....G.AA..TC.......C..T...TGA.....C............CTG  795755
88       3540625   ...T...CA.G...G..A...C...T...C..TG...CA.....C.....TG.T...C..  3540684
88       4316464     ......T.....T.............TG..C..ATGA.....C.C..........C..  4316521
88       564170      .....TT..A..G.TG...C....T.TG..T..T....TT..C............C..  564227
88       5186893     .....CT..A..G......C....T.....C..TTGA.G....CTT.........C..  5186950
88       4912273     .....CT..A..G.TG...C...AT.TG..............C.A....T.....C..  4912216
88       3953521     .....CTC....G.....A.......TT..C....CAAT...C............CTG  3953464
88       2947607      ....CT.....G.TG...C....T.TG..C....CA.....C............C..  2947663
88       5508232      ....CT.....G.TA...C..A....C..C...........C.......A.T..CTG  5508288
88       2586111      ....CT.....G.GG...C..C.T.TG..C.C..GA.....C............C..  2586055
88       3422837     ...C.T...A..G.TG...C...G.CTG..C.....A.....C............CTG  3422780
88       5181820      ....CT.....G.TG..A........C..T...TGA..T.TC.......A....C..  5181764
88       4458535    .......AG....G.T..CAC...T..TG..C...TGA....TC......T..T..C..  4458593
88       2538264   .......CT.....G.TG...C..........AAG.AGA..................C.G  2538323
88       1414095   ..C....CT.....G.TG...C......GG..C....T......C............C.G  1414036
88       2610281   ..C....CT.....G.TG...C...AG.....C.....A.....C............C..  2610222
88       941091    ......CCC.....G.TA..............CC..TGAC....C.....T...T..C..  941150
88       2398023   ..C..C..T.....G.TG...C......TG..C...TGA....TC............C..  2398082
88       4802807   .....C.CT.....G.TG...C....T.TG..C....GA.T...C............C.G  4802748
88       5571104    ..T...CT.....G.TG...C.......C..C...AGA.....C............CTG  5571162
88       5905008   .....C.TC....C....G..C.......GC.C....CAA....CA..............  5904949
88       2123064   .......CTC....G......C......GGG.C....CA.....C............C..  2123123
88       3373927   .......CTG....T..G...C.......CG.C...TGA.....C............C..  3373986
88       1381318   .......CT.....G.TG...C...T..GC..C...TGA.................TCTG  1381259
88       5809968            .....G......C..A...........T........A...........C.G  5810018
88       5567018            .....G.TG..A...........C...TGA..................C..  5566968
88       5426679            .....G.............AG.TC....CA.....C............CAG  5426629
88       4706863            .....G.TG...C......TG..C....CA.....C............C..  4706813
88       4671000            ...C.G......C..........CAC.TGA.....C............C..  4671050
88       5599565            .....G..T.A.C..........C...TGA.....C...........TC..  5599515
88       548860             .....G.TG...C....T.TG..C.....A.....C............C.C  548910
88       1667251            .....G..G...C.......G..C...TGA.....C.C..........CTG  1667201
88       4683840            .....G.TG...C...T...C..C...TCA.....C............C..  4683790
88       4927395            .....G.TG..AC..........C...TG.....TC............CTG  4927345
88       5268582            .....G..TG..C......TG..C..AA.A.....C.............GG  5268632
88       2281622            .....G.TG...C....T.TG..C...........C............C.G  2281572
88       4880044            .....G.TG.....A..T.TG..C...GGA.....C............C..  4879994
88       6564063            .....G.TG...C....T.TG..T...GGA.....C............C..  6564113
88       6815770            .....G.TG...C....T.TG..C...T.A.....C.........G..C..  6815720
88       644371             ....CG....A.C.AC...GG..C....C..T...C............CT.  644321
88       1005318            .....GT.....C....T.GG.TC.....AC................TGTG  1005368
88       1642280            .....G.TG...C....T.TG..T.CA..A.....C............CT.  1642230
88       2535910            .....G.TG.A.C......TG.....ATGA.....C............A..  2535960
88       2772162            .....G.TG...C....T.TG..C...GGA....AC.......A....C..  2772212
88       2772900            .....G.TG...C....T.TG..C...GGA....AC.......A....C..  2772950
88       2870030            ...........TC......TG..C..AAGA.....C............C.G  2869980
88       4030471            .....T.TG...C.A..T.T...C...GGA.....C.........T..CT.  4030521
88       5892826            .....G.TG...C....T.TG..C.C.TG...................C.G  5892876
88       1695430             ....GT.T...C.A........C...AGA.....C............C.T  1695479
88       567718             .....G......CG..T......C...TGA.....C............CA.  567668
88       5284367             ....G......C.......G..C...TGA.....C............CTG  5284416
88       5521606             ....T.T....C......TC..C...A.AG....C...T....G...C..  5521655
88       6329981            ..A..G....A.C..AA......C...TG......A.....T..T..TC..  6330031
88       2561796             ....G.TG...C......GG..C...TGA.....C............CTG  2561747
88       5646611             ....G..A...C......TG..C.CCTTA......G...........C..  5646660
88       3203219              ...G......C.........CC.....A.....C............C..  3203267
88       1686890              ...G......C......GG..C.G.AG.C....C............CTG  1686938
88       1950443            .....G.GG..A.......TG..C.....A.....C............CGG  1950393
88       5219401              .....TG...C....T.TG..C.CT..A..T..C............C..  5219353
88       5722430              ..G......AC...T...C..C...GGA.....C............C.G  5722382
88       5220684            .....G......C................A....TC........G..TC..  5220734
88       1148684       ..........G......C.......G..T...A.A.....C............CTG  1148628
                             \                                                 
                             |                                                 
                             C
88       5623878               ..G.....AC..A...G...C.C..CA.....C............C.G  5623831
88       3676096            .....G..G...C.....C.TG.C...GCA.....C............CTG  3676146
88       4895194            .....G.TG...C...T..TG..C.CA..A.....C............C..  4895144
88       2357768            .....G.............AG..C...TGA.......C......TT..C..  2357718
88       5158023             ....G.TG..............C.....A.....CCCG..G..T...CGT  5158072
88       5724509   .......CT....GG.GG......T.......C...AGA....TC............C..  5724568
88       5044210                 ...G...C...T...G..CA...GAC....C............C..  5044165
88       956986                  .......C......G.T.C....CA....GC............CTG  956941
88       3386681               ..G...T..C.......C..TGC..CA.....C............C..  3386634
88       2596822             ....G......C..C....T..C....CT.....C............C..  2596773
88       4723344                  ......C..........CAC.TGA.....C...A...........  4723300
88       5413682            .....G.TG...C..A.T.....C...T.A.....C............C.G  5413632
88       1147406            .....G......C...T..TG..C....TA.T...C...........TCTG  1147456
88       5883395   .......CT..A.GG.TG...C..........C...TGAC....C............C..  5883336
88       2935641    ....G.CT.....G.AG...C....T.....C....CA.....C............C..  2935583
88       5375523     .....CT.....GTG...AC......TG.......GA.....C............C.G  5375580
88       5630002                    ...............C.C...A.....C............C..  5629960
88       3465554               ..C..G...C..........C..ATGA.....C...............  3465507
88       1832368                     ...C......T...C....TA.....C............C.C  1832327
88       5283780    ......CT.....G......C..........C....CA.............A....C..  5283722
88       4941497                     ...C.........TC...T.A..................CTG  4941538
88       3658220                     ..........T...C...AGA.....C............CTG  3658261
88       5452042                     ...C..........C...GGA....TC...T...........  5452001
88       6301670                     ...C....T.TG..C...........A......G.....C..  6301711
88       963964                      ...C.......T..C.....A.T..TC.......A....CG.  964005
88       1228374                     ...C......TG..C.....A.....C............CTG  1228415
88       1235151                     ...C..........C...TGA..T..C............C..  1235192
88       3754466            .....G...G..C.......C..CG..T.......C............CTG  3754416
88       6196765                     ...C....T.TG..C...A.A..................CTC  6196806
88       1377188      ....CT.....G.TG...C...T...C.GC.........A.C............C.C  1377244
88       1386574      ....CT.....G.TG...C...T...C.GC.........A.C............C.C  1386630
88       983563             .....G......C..AA..GG..C...TGA..................C..  983513
88       1208979                     ...C......TG..C..A.GA.....C............C..  1209020
88       1637442                     ...C......TGG.C...AG.......GA..........C.G  1637483
88       3081660                     ...C......TG..C...GGA.T...A.............TG  3081701
88       3848092                     ...C....T.TG..C...TGA.....C..T.........C..  3848051
88       3937128                     ........T.....C.CA.GA.....C............CTG  3937169
88       5202642                     ...C....T.TG..C.C...A.....C............C.G  5202683
88       5939791                     ...C....T.TG..C....GA.....C.A...........AG  5939750
88       6328549                     ...C....T.TG..T.....A.....C............C..  6328508
88       1308219                     ...C...T..TG..C....GAA....C............C.C  1308178
88       1636976                     ...C....T.TG..C..T..A.....C............CTG  1636935
88       2534176                     ...C....T.TG..C.CA..A.....C............C..  2534135
88       3092789                     ...C....T.TG..C....GA.....C............CTG  3092830
88       3581534                     ..........TG..T..AGGA.....C............C.G  3581493
88       3596980                     ...C..........C...GGAC....C............CAG  3597021
88       4695554                     ........T.TG..C.CA.GA.....C............C.C  4695595
88       4836089                     ...C....T.TG..C...AG..T...C............C..  4836048
88       5001170                     ...C....T.TG..C..A.GA.....C...........TC..  5001211
88       6045876                     ...C...T..GG..C...TG......C............CTG  6045917
88       2524197                      ..C..........C..A..A.....C............CT.  2524237
88       4888764                      ..C......TG..C.....AC.................CTG  4888724
88       1757811                      ..C..A.......CA...GA.....C............CTG  1757851
88       5345717   .....C.CT........A...C........C.C....CA.....C............     5345661
88       6518966   ..C....CT.......TGC..C....T.TG..C.....A.G...C............-..  6519024
88       1156895   .......CT....GG.TG...C.........GC...TG...................     1156951
88       2940365                     ...C..........T....TA..T..C............C..  2940406
88       3291135                     ...C.......C..C....CA.....C............CAG  3291176
88       1889299   .......CT....CT......C......GG..C...AGA.....C............     1889243
88       2356634   ..C....CT.....G.TG.T.C..T...TG..C.....AC....C............-.C  2356576
88       3960089   .......CT.....G.TG...C..C.A..T..C....CA..................     3960145
88       4186234   .......CT.....G.TG...C....T.TG..C.....A.....C............     4186178
88       3445930   .....C.TT..A..G.TG...C......TG..T.....A.....C.T...........G.  3445870
                                                                            \  
                                                                            |  
                                                                            C
88       1312167   .......CT.....G.TG...C......GG..C...TGA.....C............     1312111
88       1565143   ..C....CT..A....TG...C......TG..C...GG......C............     1565199
88       2131404   .......CT..A..G......C...T..TG..C...GGA.....C............     2131460
88       3158630             ....G.TG...C......TG..C...TG......C............CG.  3158581
88       3249581   ..C....CT.G...G......C......TG..C.C..CC............G.....     3249525
88       2413599                     ...C....T.TG..C..A..A.....C............C.T  2413558
88       3647909    ....C.CT.....G.TG...C......GG..C.....A.....C............     3647854
88       6238998                         .......T..C.....A.....C.............G.  6239035
88       1775952                         ..A....T.TC.....A.....C............C..  1775915
88       3536923                         .........GC...........C..T.........CAG  3536960
88       2975315                        ...........C....CA.....C............C.G  2975277
88       2356108                         ......TG..C.CA........C............C.C  2356071
88       3086406                         .....C....C....CA.....C.............AG  3086369
88       4060911                         ........C.C...TGA.....C.....TG.....C..  4060948
88       4890758                         ......TG..C.....A.T...C...........TCTG  4890795
88       1099693                     ...C........G.A.....A..TC.C............C..  1099734
88       3694057            ........T.A.C......G...C..A.TA.....C............C..  3694007
88       5978958                     ...C....T.T...C.....A.....C............C..  5978999
88       850212                      ...C......TG..C....CA.....C............C.C  850171
88       1198661                   ............GG..C....C......C......G.....CTG  1198704
88       1421104                     ...C..............GTA..T..C............CTG  1421145
88       4340458                          .........TG..AGA.....C.........T..C.G  4340494
88       5677598                     ...C....T.TG..C...TGA.....C............C..  5677639
88       6338175   ...T...CT...C.G....CAC..........C...........C...T...          6338226
88       2495941                     ...C......TG..C....CA.....C.............TG  2495982
88       3875840                             ......C...TGA...C.C...T...........  3875807
88       3955907                             ..T...C.....A...C.C.....G......C..  3955940
88       5622732                            .......C..A.GA.....C.....T..G..TC..  5622698
88       1284360                         ......GG..C....T......C............C..  1284397
88       4150423                ...T....C........T.C....CA....TC............AGG  4150377
88       1231137            .....G..GG.........TC..C...AGA.....C..............   1231186
88       3515642                               ....C.....A.....C...............  3515673
88       2116168                          .........C....CA.....C............CAG  2116204
88       737606                ..G......C-.....GG.CC....C......C............C..  737652
88       5405573                     ...C.....-....C.....A...C.C.A..........C.C  5405613
88       193468             ....GG....A.C...T......C..A.......TC.............    193516
88       1333108                          ..T......C.....A.....C............CAG  1333072
88       4625220            .....G..A...C..........C.....A.....C............     4625173
88       3549931            .....G......C.......C..T..T..A...C..............     3549884
88       1785815            .....G......C.......G..C..AG.A.....C............-.T  1785864
88       3057632            .....G.AG...C......TG.CC........................     3057679
88       3738666            .....G......CG.........C...TGA.....C............     3738619
88       2655173            ....C..TG...C.......C..C....GA.....C............-..  2655124
88       471297             .....G.T....C........G.....GG.A...TC............     471344
88       631360              ....GT.....C..........C....CA.....C............     631314
88       5094831                                 ..A...........C............C..  5094860
88       6065441                                 ..C.....A.....C............C..  6065470
88       2999274                                 ..T....TA.....C....G.......C..  2999245
88       3281643             ....G......C........G.C..T.CA.....C............     3281597
88       4880254             ....G....T.C......TG..T...TGA..................-G.  4880206
88       5694514      ....CT.....G.TA...C..A....C..C...........C.......A.T..CTG  5694571
                                                 \                             
                                                 |                             
                                                 C
88       378667                                  ..C.....AC..C.C..T.........C..  378638
88       1147962            .....G..T...C......TG..C.....C....GG...........      1147916
88       3934409                                 ..C....CA.....C............C..  3934438
88       4146831                                 ..T..A..A.....C........G...C..  4146860
88       1852980                     ...C..........TC...CC.....C............C..  1853021
88       3814483                                 ..C...A.A.....C............C.T  3814454
88       3998997                                    .....A.....C............C..  3998971
88       4406686                   ...............GC...TGA.....C......G........  4406643
88       4751206                                    .....C.....C............CTG  4751180
88       5620980                                    .....A....TC............C..  5621006
88       739795                   .....AC............G...A.....C.............    739837
88       1098497            .....G.TG........T.G..C-...TGA.....C............C..  1098546
88       2524705                                      .........C.............T.  2524681
88       1830137                  ......C....G.GG..C...........C......G.....     1830096
88       6302620   ..C....CT..A..G.TA..............C....CA..-...A...........CA.  6302562
88       5439594              ...G.................----.CA.....C.T..........C..  5439643
                                         \                                     
                                         |                                     
                                     TGGCC
88       5720303                     ...C....T.T....---..A.....C............C.G  5720341
88       2719846                    ....C......GG..C...........C......G.....     2719885
88       2974349                     ...C......TG..C....G......C.............    2974388
88       1414474                                       ..A.....C............C..  1414497
88       1928100                     ...C.......C..C....CA.....C............     1928138
88       3543601                     ...C......TG......TG......C............     3543639
88       4088297            ....G.G...A.C.......C..C.....-.....C............CTG  4088346
88       1162014            .....G.T....A..C.......C.GTG.-.....C.............GG  1162063
88       5487188                                          .....C............C.G  5487168
88       1571905     .....CT.....G.TG...C......TG..C....CN.....C............CAG  1571963
                                                          \                    
                                                          |                    
                                                          A
88       964386             .....G.TG...C....T.TG..T..A..-.....C............C.G  964337
88       4263659                   ....AC..........T..TA.-.....C.AT......T..C.G  4263617
88       3042629                                          .....C...............  3042649
88       3956602                                          ..T...............C..  3956622
88       4038562                                          .....C............C..  4038542
88       4556484                                          .....C............C..  4556504
88       4991425                                          .....C............C..  4991405
88       5247208                     ........T.TG..C.....C.....C.AT.........C..  5247253
                                                          \                    
                                                          |                    
                                                       ACAA
88       5695416                                          ....TC............C..  5695436
88       5758582                                          ..................CAG  5758602
88       6040965                                          .....C.......T....C..  6040945
88       4673368   .....C.CT..C..G.TG...C..........T...........C............CTG  4673308
                                                       \                       
                                                       |                       
                                                       G
88       5509133                                          ....TC............C..  5509153
88       5759397                                           ....C............C..  5759378
88       3667086                                          .....C.A..........C..  3667106
88       5242845                                             ...............C..  5242828
88       1336357                         ......T...C.....A.....C............     1336323
88       2765192                         ..........T....CA.....C............     2765226
88       4223039            ............A..........C...AG......                  4223073
88       5671608                                          .....C.C.............  5671588
88       3073623            ....C.......CAT--......C.....A.....C............     3073578
88       1976350            .....G.TG...C..........CC....-.....C............C..  1976399
88       1356280               ..G......C....T.T...C.....-.....C............     1356323
88       2714535                                          ..................CT.  2714555
79       1180208   .......CT............C..C.......C...T.A.T..TC.C...A...T..C..  1180267
79       2337920   ..C....CT..T..G.T....C.T........C.....A.....C............C..  2337861
79       3073067   .....GCT......CT.....A......TG..C...TGA.....C............C..  3073008
79       4967728   .......CT...C.G.....T.......T..GT...TGA.T...C............C..  4967669
79       426484    ..C....CT..C..C.TG........T.TG..C.C...C.....C............C..  426543
79       2927564   .......CT.....G..T...C.......G..C...G.A..T..C.........T..CTG  2927505
79       680000    ..C.....T.....G.TA...C....T.TG..C.A.TGA.....C...............  679941
79       1063935   .....C.TT.....G..A.A.C..........C...TGA..T..C...........TCT.  1063994
79       1481669   .....C.CT..A..G.T....C..A.......C.....A.....CAA..C.......A.G  1481728
79       2474600   .....C.CT.....G..........AT.TG..C...AGAG....C............CA.  2474659
79       4556378   .......CT.....G......C..C.T.TG..C....CA.....C............C..  4556437
79       6736493   ..C....CT..A....TG........T.TG..T...........C.T..........C..  6736552
79       2347717   .......GT..A..G.TG...C...T......C...........C...........GCTG  2347658
79       3008396   ..C....CT.....G.TGG..C..........C...TGA.....C............CTG  3008455
79       3017779   .....C.CT..A..G.TG...C......A...C...G.A.....C............CTG  3017838
79       3140523   ..C....CT.....G.T....C..A.T.....C....CA.T...C.A...........T.  3140582
79       6795364   ..C....CT.....T..G...C......A.C.C.....A...C.C............CAG  6795305
79       7445661   ...A...TT.....G.G....C....T..C..C...A.A...C.C............CTG  7445602
79       567540    .......CT.....G.TG...C....T.TG..C.....A.....C............CT.  567599
79       1028458   ..C....CT..A..G.TG...C...G..TG..C.....A.T...C............C..  1028399
79       2845083   ..A.....TG....T.TG...C....T.TG..A...T..C...T.............C..  2845024
79       2933029   .......CT..T..G......C...T...T..T...TGA.....C............CTG  2932970
79       5306129   .......CT.....G..T..TC.A.TT..C.GC.....A.A...C............C.G  5306188
79       6066018   ..C....CT..A..G.TG...C....T.TG......TGA..................C.T  6066077
79       1021302   ..C....CT.....T.A...TC......TG..C...AGA.T...C........T...CTG  1021243
79       1105160   .......CT....A.A....AGGC.....T..C...TGT.....C............CTG  1105101
79       1641188   ..G....CT..A..G..T........T.TG..C..TTGA.....C....G.......C.T  1641247
79       2128706   .......TT.....G.TG...C...TTG....T....TACTT..C............CT.  2128647
79       3432389   .....G.CT.....G.TG..TC..A.......C....CA.T...C.AT......T.TCT.  3432448
79       5407966   .......CT.....GTTA...C......TG..C...TGA.T...A............C.C  5407907
79       1228841   .......TT....GG.TG...C..C.......C...TGA.G...CCTT..........T.  1228782
79       1610653   .......CT..A..G.TA...C...T..TG..C..ATGA.....C............CTG  1610712
79       1627509   .......CT..A..G.TG...C...TT.TG..C...TGA.....C........T.C..G.  1627568
79       1759208   .......CT.....G.TG...C...TT.TGC.C.....A.....C............CAG  1759149
79       2532507   .....CT.T..A..G..TG..C.....CTG..C.....A.....C.......ATT..CTG  2532448
79       5568476   ..C....CT.....G.TA...C....T.TG..C....CA..T.AC............A..  5568535
79       1407255    ......CC.....G...C..C.......C..C...ACA.....C...............  1407313
79       2481592   .....CAC......G.AG..A...........T...TGA.....C...T...........  2481533
79       310379    .......CT...A.G.TG...A..........C...GGA.....C..T.........C..  310438
79       2246100   .......CT..A..G......C.............AT.A.....C...T....T...CTG  2246041
79       866344     ......CT..A.C...A...C......TG..T..A..A.T.A.C........G...C..  866286
79       4379014    ......CT.T...TT.........A......C..T.CA....GGG...........CTG  4378956
79       4723041   .....G.CT.....G.TG..AC......TG..C...TGA.....C............C..  4722982
79       4431874   .......CT.....G.T....C...T...C..T....GAC....C............C.G  4431815
79       2931526   ..C..C..T..A..G.TG...C....T.TG..T....GA.....C............C..  2931585
79       1605572   .......CTC.A..G.TA...C....T.TG..C.....A.T...C............CTG  1605513
79       1963133   ..C....TT..T..G.TG...C....T.TG..C.....A.....C.........T..C..  1963074
79       2602923    ......TT.....G.TG...C..A.T..C..T...TGA.....C............CTG  2602865
79       1350392    ......CT.....G..TG..C..A.......C...TG......C.........T..C.C  1350334
79       3143943     .....CT.....G.TG...C...T..TG..C.....A.....C.........T.....  3144000
79       4605366   .......CT.....G.TG...C....T.TG..C...TGA..................C..  4605425
79       2062575     .....CC.....G.TA...C....T.TG..T...........C...T........C..  2062632
79       4481536     .....CT..A..G.TG...C.......T..C...TGA.....C............CTG  4481479
79       5104915     .....CT...G.G.TG...C......TG..C..ATGA.T...C............C..  5104972
79       3516414   .......CT.....TTTG...C....T.TG..C....CA.....C............CTG  3516355
79       3382791      ....CC.....G.TG.A.C...T......C..T.GA.....C.........T.....  3382735
79       5944731     .....CT.....G.TG.A........TG..C..A.GA..A..C..T............  5944674
79       1608503   .......CT.....G....AA....TT....TT.CA..A.....C...........TCTG  1608444
79       2762982      ....TC.....G.TG...C....T.TG..T...T.A.....C............C..  2762926
79       2246463     .....TT..AC.G......C.......T..C...T.A.T..TC.A......T..TCT.  2246520
79       2425935      ....CT.....G.TG...C....T.TG..C.C..CA..................CTG  2425991
79       7475200   ......A.T.....GTTG...C.............A..A..T..C.TT......T..CTG  7475141
79       6909295     .....CT..A..T..........A..T...C...AGA.....C....C.......C..  6909352
79       2416233   .......CT.....G.TT...C......TG..C...TGA.....C....A.......C..  2416174
79       4747646      ....CT.....G.TG...C......TG..C...TGA.....C............CA.  4747702
79       4816909          ......GG.TG...C....T.TG..C.....A.....C............CTG  4816961
79       7447107            .....G......C..A....C..C.....A....................T  7447157
79       400361             ..T..G.............T...T.....A.....C............CTG  400411
79       288768             .....C..T.A.C..C.......C...TGA.....C............C..  288718
79       1598023            .....G.G....C...T....G.C.....A.....C............CTG  1598073
79       2739790            .....G.TG...C..........C.....A.....C.............GG  2739740
79       2873016            ..A.........C.......G..T....CA....TG..T.........CT.  2872966
79       5041755            ........T.AAC..........T...........C.A..C...T...C..  5041805
79       5772894            .....G......C..A...TGT........C....C.......C....CTG  5772844
79       2344292            .....G.TG...C....T.T...T...TGA.....C............C..  2344342
79       2451573            .....G....T.C.A....TG..C...GGA.....C.......A....C..  2451523
79       3111011            .....G.TG...C..A...T...T...........C..T....A....C.T  3110961
79       3148449            .....G.TG.......A......C...G.A.....C...........TCTG  3148399
79       1019301            ..C..G.....AC........TGC...TG.....TC...............  1019251
79       1420608            ..C..G......C..A...TG..C...AGA.....C............C..  1420558
79       1435925            .....G.TG...C....T.....T..AT.......C............CTG  1435875
79       2071431            .....T.TG...C....T.TG..CA....A..................CTG  2071481
79       2587325            .....G.TA...C.A....TG..C...TGA.T................C.G  2587275
79       3074911            .....G.TG...C....T.TG..A...T.AA....C............C..  3074961
79       3236101            ...........AC..........T.....AC...TC..T.AT......C.T  3236151
79       4053934            .....G.TG.A......A..C..C.....A.....C...A........C..  4053984
79       4728864            .....G.TG...C....T.TG..C...........C...........TC.C  4728914
79       6459036            .....G.TG...C....T.TG..C.....AC....C............C..  6459086
79       593862             .....G.TG...C....T.TG..C..A..A.....C............CTG  593912
79       904824             .....G.TG...C..........C...TGA.....C...........TCGG  904874
79       1529231            ..A....TG...C........G.T...TGA..T.TC.............TG  1529181
79       1551696            ....C..TG........T.TG..C...TGA.T...C........T...C..  1551646
79       1605738            ............C.......C..C.CCTGA.....C........T....GG  1605788
79       1690465            .......AG...C....T.TG..T...G.A..T.TC............CTG  1690415
79       1850559            ..A..G..A....A.A...TG..C...A.A.....C............C.G  1850509
79       2155209            .....G.TG...C......TG..T...GGA.....C............CTG  2155159
79       2323409            .....G..G...C....T.TG..C.....A.....C............CT.  2323459
79       2556892            ....CG......C......TG.TC...TGA..T..C......C.T...C..  2556942
79       5201497            .....G.TG.T............C...TGA.T................CTG  5201547
79       1259183            .....G.TG..AC..........C..ATGA.....C.....T......CTG  1259233
79       2361384            ..T..G.G....A..T...AG..C.....A....TG.....T......CTG  2361434
79       2419195            .....G.TA...C.......C..C.....A.T..GC..T...T.TT..C..  2419145
79       2510560            .....GT.T.......T.C....C...TGA.....C............CTG  2510510
79       3306195            .....T.T..A.C..........C..AT.A.....C.TA.A...AT..C.C  3306145
79       3926475            .....G.TG..CC......TG..C...GGA..T......T........CTG  3926525
79       4283079            .....G.TG...C....T.TG..C.C...A.....CA..T........CTG  4283029
79       4983214            ..A..G.T...........TG..C...TTA.....C.....T......CAG  4983164
79       5627004            .......TG...C...T..TGG.C...A.A.....C........TG..CTG  5627054
79       6262587            .....T.TG...C....T.TG..C....CA.T...C.........T..CT.  6262637
79       1054514            ...C.G.T....C..........C...AGA.....C............C.T  1054564
79       2348827             ....G.TG...C....T.TG..C.....A.....C............C..  2348876
79       2461907            .......TG..............C.....ACG...C............CTG  2461857
79       7571362            .....G......C...A..GG..C...T.A......G.......T...C..  7571312
79       3440396             ....G..A..C.......TG..C...TGA.....C............C..  3440445
79       5438459            .....G.TG...C....T.TG..C.G...A.....C............C..  5438409
79       1495006             ....G.TG...C....T.TG..C.C...T.....C............C..  1494957
79       2355419            .......TG..........G...C..AGGA.....C............C.C  2355469
79       4776713   .......CT..AC.G.TG...C....T.TG..C.....A.....C............C..  4776772
79       3578280            .....GTT....C....T.TG..C...T.A.....C.........TG.C..  3578330
79       4758365            .......TG...C....T.TG..C...TGA.....C............C.T  4758315
79       1164576             ....G.TG...C..A.G.....C..AGGA.....C............CA.  1164527
79       2142289            .....G.TG........T.TG..C...TGT.....C............CTG  2142239
79       1523669             ....GA.....A......T...CA..TG.....T..............TG  1523620
79       5933952             ....T.TG...C....T.....C...TGA...C.C...........TC..  5933903
79       3204629            .....GTT...........TC..C...TGA.T...C.T.T.T.......T.  3204679
79       7448380              ...G......A...TG.TG..TG..T.A....TC.............GG  7448332
79       1859162   ..C....CT..C..G.TG...C....T.TG..T...GGC.....C............C..  1859221
79       1186412   ......ACC.....G..T...C..........C...AGA....TC............A..  1186353
79       1446615   .......CT.....G......C.A........T...TGA.T..GC........AT...T.  1446675
                              \                                                
                              |                                                
                              A
79       5007888            .....G.................T...TGA.....C...T........CT.  5007938
79       261245             ............C......TG..C..TTGA.....C.....T......C..  261195
79       1463596            .....G.TG...C..........A...........C..A..T..T....TG  1463546
79       5511674               ..T......C.....ATG..T........T..C............ATG  5511627
79       801986                ....TG...C....T.TG..C.CC..A.....C............C..  802033
79       222835             .....G.TG...C....T.TG..C.....A.....C............CAG  222785
79       7384639               ..C..A...C....T.TG..T...TG.....TC..T.........C..  7384686
79       4611045      ....CT.....G.TG...G...AT.TG..C.....A..................C..  4610989
79       2585544            .....G.TG...C......TG..C.....A....TC............CTG  2585494
79       1266164             .........A...AA.T.....C.......A............T...A..  1266213
79       3236808     .....CC...G...G.G..C..........C..C..A.....C............C..  3236751
79       1579749                   .....CG.........C...GGA.....C............CTG  1579706
79       5732937                   ..G..C....T.TG..T..TG.A.....C............C.C  5732894
79       6023402                  ..A.....T.T......A...GGA.A...C.............GG  6023446
79       1682798                    .........T.....C...TGA.....C.....T......C..  1682840
79       4449578           ......G.....TC..A.......C...T.A...............A..CTG  4449527
79       2724678                    ....C......TG..C....CA.....C............CTG  2724636
79       2012573            .....G.TG...C....T.TG..C.CA..A..................C..  2012623
79       4546216                     ...C..........CG....A.....C.............TG  4546257
79       1698218                     ...C..........C...TGA..T...............CA.  1698177
79       2382117                     ...C......TG..C.....A.....C.A..........C..  2382158
79       3643348   ..C....CC.....G.A-...C....T.TG..C...........C............C..  3643290
79       1575543                  .............TG..C.....A...A....T.........CTG  1575587
79       3097260                     ...C.......TG.....TG.....AC............CT.  3097301
79       4645710                     ...C....T.TG..C...........C........T...CTG  4645669
79       145146                      ...C....T.TG..C..T..A..................CTG  145105
79       404798                      ...C......TG..CA....A.......C...G.......TG  404757
79       1000426                     ...C....T.TG..C.....A.....C............CTG  1000385
79       1041364                     ...C....T..G..C.....A.T...C............CT.  1041323
79       1213701                     ...C..A.......C..AA.A..........A...T...C..  1213660
79       1298354                     ...C.A........A....CA..A..............GC.G  1298313
79       1299856                     ...C......TG..C........T..C.....A......CTG  1299897
79       1547390                     ...C......TG..T.A..GA.....AG..............  1547349
79       2269440                     ...C....T.TG..C.C.A.A.....C...............  2269481
79       2790750                     ...C....T.T...C.....A.....C...........AC.G  2790791
79       2939453                     ...C.......G.GC..T.CA.....C.A..........C..  2939412
79       4952916                     ...C.......G..C...TGA.....C..TT........C.T  4952957
79       5530434                     ......A.A.TG..C.....A.....C............CTG  5530475
79       6402939                     ...C....T.T...C....GA.....C............C.T  6402980
79       6466933                     ...C....T.TG..C....GA.....C............C..  6466974
79       191996                      ...C......TG..A..TTGA.....C.....T......C..  191955
79       1017075                     ........T.TG..C....TA......GA..........CT.  1017034
79       1367498                     ....G.........C...TGA.....C.....TG.G.C..GG  1367539
79       1419116                     ...C......T...C.....A.T...C........TT..CTG  1419157
79       1486077                     ...C..........C...TGAC....C.T.........TC.C  1486036
79       2290492                     ...C....T.TG..C...TGA.....C...T........C..  2290533
79       2308781                     ...C..A...TG..C..T..A.....C............CTG  2308740
79       2352531                     ...C....T.TG..C...A.A.....C..T.........C..  2352490
79       2827471                     ..............C...G.A.....C..T..T.T....C..  2827512
79       4982316                     ...C.......C..C.....A.T..TC............CTG  4982357
79       6867412                     ...C....T.TG..C.C..CA...A.CA...........C..  6867453
79       7559698                     ...C....T.TG..C.C..CA.....C............A..  7559657
79       238590                      ...C....T.TG..C....GA.....C............CTG  238549
79       343698                      ...C......TG..C..AGGA.....C.........T..C..  343657
79       1007336                     ...C....T.TG..C...ATA.....C............C.G  1007295
79       1744234                     ...C....T.TG..C...TGA.....CC...........C.G  1744193
79       1775083      ....CA.....G.TG...C....T.TG..T.....A.T...C............C..  1775027
79       2029541            .....G......C.A....TG..C...TGA.....C............CAG  2029491
79       2057834                     ..........TG..C...TGA.....C...T.......ACTG  2057793
79       2176271                     ...C....T.T...C...TGA.....C.AT.........C..  2176312
79       2205699                     ........T.TG..T..ATGT..................CT.  2205658
79       2423082                     ...C....T.TG..C.CA..A.....CA............GG  2423041
79       2458183                     ...C......TG..C....TA.T...C............C.G  2458224
79       2962069                     ...C....T.TG..C.C.A.A.....C............CTG  2962028
79       3084531                     ...C......TG..CCCA..A.....C............C..  3084572
79       3089792                     ...C....T.TG..C...A.A.A...C..T.........C..  3089833
79       4056530                     ...C....T.TG..C...TGA..................CTG  4056489
79       4252524                     ...C..T.T....CT....GA.G...C............C..  4252483
79       4719850                     ...C....T.TG..C...TGA.....C............C.G  4719809
79       4729869                     ...C....T.TG..C.CA..A.....C..............G  4729910
79       7628297                     ...C....T.TG..C.C..GA.....C............C..  7628338
79       705693             .....G......C......T...C.CA..A.....C............C..  705744
                                      \                                        
                                      |                                        
                                      A
79       2826384            .....G.AG...C..........C.....A.T...C............C..  2826334
79       1621507                      ..C...T..TG..C.....A..................CTG  1621547
79       4450690                     ...C...T......C...TGA.....C.............AG  4450649
79       2816817                     .......T..TG..C.....A....TC............CTG  2816858
79       1172395                     ...C.......G..CC..T.T.....C.....TG.....C..  1172436
79       4084083                     ...C....T.TG..C...ACA....TC............C..  4084042
79       7148746                     ...C....T.TG..C...T.A.A...C............C..  7148705
79       3743171   .......CT.....G..A...C......GG..CA...GA..................     3743227
79       1594481   ......ACT.....G......C.T.T......C..A.CC.....C............     1594425
79       2553787                     ...C....T.TG..C...........C.C..........CTG  2553746
79       5031229                   .....C..........CA...GA..A............T..CTG  5031272
79       1181126   .......CT..A..G..........A..TG..T...TGA.G...C............     1181182
79       1301154                     ...C......TG..C.....A..T..C............CAG  1301195
79       3142236   .......CTC....G.....-....A..TG..C...AGA..............G...C..  3142178
79       1464411    ......CT.G...G......A......TG......TGA..T..C............     1464466
79       2167231    ......CT..A...T.....AG........TC....TACA..GC.......AT.C.-..  2167288
79       880958    ..C....CT..A..G.TG...C....T.TG..C....TA.....C...........-...  880900
79       5882239                         ...T......C.....A.....C............C..  5882276
79       1284509                         ..........T..T.CA.........A.T.........  1284546
79       5942455                         ......TC..C.....A.....C...T........C..  5942418
79       990932                          ..........C...TGA.....C........G...C..  990969
79       3138309                         .......GT.T.......T...C...........AC..  3138272
79       3179348                         ......TG..C....GA.....C............C..  3179385
79       4393136                         ........G.T...T.A..................CAG  4393173
79       7046535                         ...T....C.T....CA.....C...T........C..  7046498
79       7333057                         ..........C...TGA.....C............CTG  7333094
79       1116531                         ..........C...TGA.....C............CTG  1116568
79       1674090                         ........G.C...TGA....TC........T....TG  1674127
79       2854817                     ...C......T...C...AGA.....C.............TG  2854776
79       5916370                         ......T...C..T.TA.....C............C.C  5916333
79       839233                          ....T.TG..C.....A.....C..T.........CT.  839270
79       2954726                         ....T.TG..C.C...A....G...........A.C.G  2954689
79       3523023                         ....T.TG..T...........C............CTG  3523060
79       4030066                     ...C..........T...AGA..T..C............CTG  4030025
79       4490475                     ...C..........C.....A.....C............C..  4490434
79       2828699                         ....T.TG..C.....A.....C.....T......C..  2828662
79       1546802   .......CT..A..G.....C.-...T.....C.CAT.A.......C...G.A....C..  1546860
79       4571344                         ......T...T..AT.A....TC..T.........CTG  4571381
79       1755631     .....CT.....GGTG...C.......T..C..CTGA.....C.........T.-...  1755575
79       7087606                         .......G..C..T.CA.T...C........G...CT.  7087643
79       253632              ....G.....A...A.......C..T.GA.....C............C..  253681
79       475661    .......CC.....G.TG..T....T.....TT.....A.....CA.........C..G.  475721
                                                                        \      
                                                                        |      
                                                                        T
79       1836767                         .........CC...TGA.....C..............G  1836730
79       5132964                           ........C..A..A.....C..T.....T...C.G  5132999
79       3482259                     ...C......TG..C.....A.....C............A..  3482300
79       2958136                             ......C...AG......CA...........CTG  2958103
79       5733223                     ..............C...TGA.....CC............GG  5733182
79       7523042             ....T......C......TG..C...TGA....TC.......A....C..  7522992
                                                                              \
                                                                              |
                                                                              C
79       4189200                                ...C.....A.....C............C.T  4189230
79       5361297            .....G.TG...C..........C.....A.....C............     5361250
79       1542365            .....G............C....C.C..CA.....C...T.T.......AG  1542417
                                                                            \  
                                                                            |  
                                                                           CT
79       1568691                     ...C......TG..T...TGA.....C............C..  1568650
79       1617562            .....G......C..........C...TGA.T.C.C............     1617515
79       1732355            .....G.TG...C..........T...TGA.....C............     1732308
79       2918247            ...A.T.....AC.......T..C.....A.....CA...........     2918294
79       5783769     .....CT.....T.TG...C..C.T.TG..TC....A.....C.T...-......C..  5783713
79       1470919                                 ..C.....A.....C............CTG  1470948
79       248033                                  ..C.....A.....C.A....C.....C..  248062
79       1645765                                 ..T.....A..T..C............C..  1645736
79       1735870                                 ........A.....C............CTG  1735841
79       2908651            ..A..G..A...C.....CTG..C.....A.................-A.T  2908602
79       1428812                                 ..C.....A...A.C............CTC  1428841
79       1449877                                 ..C.....A.A...C............C.T  1449906
79       1613471                                 ..C....GT.....C............C..  1613442
79       3964547                                 ..C.....A.....C............C..  3964518
79       6158390                                 ..C.....A.....C.........T..CAG  6158361
79       7459041                                 ..C...T.A.....C...T.T......C..  7459012
79       118087             .....G.TG...C......TG..C.....A..T..C............C..  118138
                                                                          \    
                                                                          |    
                                                                          C
79       88121              .....G.TG..........TG..T.....A..T.TC...T........C..  88070
                                                                          \    
                                                                          |    
                                                                          C
79       7467695               ...T.....C...A......C...T.A.T.................    7467740
79       2706513   .......CT...A..T.....C..CA..TG..C.....A..T...-...........CTG  2706455
79       1701117                     ...C....T.TG..C...TGA.....C............C..  1701158
79       1814411            .......TG...C..........-...TGA.....C............C..  1814362
79       3031847            .....GT......A.A...G..C-...TGA.....C............C..  3031896
79       2078925   ......ACA..T..T.TT...C......TG..C...................A....CTG  2078985
                                                               \               
                                                               |               
                                                               T
79       7439900                                    .....A.....C.........T..C..  7439926
79       3039308                     ...C.....A....C...TGA.....C.............G.  3039267
79       3019849   .......CT..A..GT.....C....T..T..C...TGA.....C..T.........CTG  3019909
                                                     \                         
                                                     |                         
                                                     A
79       7207814                                     ....A.....C.........T..C..  7207789
79       3071868                                      ...A.....C........TT..C..  3071892
79       1762830                                      ...A.....C............C..  1762806
79       3698991                                      ...A.....C.AT..T.........  3698967
79       1659984   .....CA.T.....G.....C.-...T..CC.C..A..A.....C.C..........A..  1660043
                                                       \                       
                                                       |                       
                                                       A
79       2960988                         .........C-.....A.....C............C..  2960952
79       6696430                          ........GC...T.T....................G  6696393
                                                        \                      
                                                        |                      
                                                        G
79       1718383                                      ...A.....C............C..  1718407
79       3052744                                        ....................C..  3052722
79       370112                                  ..C.....A...............T..C..  370083
79       1645101            .....G.TG...C....A.....T.....A.TT..C..TT........C.C  1645050
                                                                    \          
                                                                    |          
                                                                    A
79       3208389    ......CT.....G.TG...C......TG..CAC.TGA.....C.....T........C  3208449
                                                            \                  
                                                            |                  
                                                           AG
79       1428539            .....T.T...............-...TGA.T...C............C..  1428588
79       1732973                     ...C....T..T..TC....A.....CCT..........-..  1732933
79       2993820   ....C..CT..A..G.TG..............C...GT......C.A...TG......-G  2993761
                                                          \                    
                                                          |                    
                                                          A
79       5671010                                         ......C............C..  5671031
79       4885504   .......TT.......................C.....-A....C.A.....A...ACTG  4885446
79       1125546   ........T...C........C....A.....C.GT---.....C..T.....T...CTG  1125490
79       1986653           ...C..G...G.CC..........C.GTG.-.....C.C..........C..  1986703
79       5170664            .....G.T..A.C.........CT..TG.-.....C.....T......C..  5170615
79       7239292      ..C..T..A....AG..AC..........-...G....A..C............CTG  7239236
                                                          \                    
                                                          |                    
                                                          A
79       1021019      ....CT..A..G.....AC..........T.....A..-..C............CT.  1021074
79       1069493            .....G......C......GG..C..........TC.T..........C..  1069547
                                                         \                     
                                                         |                     
                                                      ATCA
79       1490951                         ..........--..A--.....C............C..  1490984
79       399746                                           .....C..T.........C..  399726
79       1166645                                          .....C...............  1166625
79       1342409                                          ..............A...G..  1342429
79       1589484                                          .....C............C..  1589464
79       1714069                                          .....C............C..  1714089
79       2066611                     ..............--.C..T.....C............CTG  2066570
                                                          \                    
                                                          |                    
                                                         GA
79       2884331                                          .....C............C..  2884351
79       2923910                                          .....C............C..  2923930
79       3417667                                          ..................C..  3417687
79       4477207                                          .....C............C..  4477187
79       4673953   ........T.....G.TG.A.C....T.GG..C.C.A--.....C............C..  4673896
79       509668             ..A..G.T....C......TG..-...G.......C............CTG  509718
                                                          \                    
                                                          |                    
                                                          A
79       810927                      ...C....T.TG..C...T.A.....C............C..  810969
                                                                           \   
                                                                           |   
                                                                           C
79       1150524                                          .....C............C..  1150504
79       1972567                                          .....C............C..  1972587
79       2340543                                          .....C........T...C..  2340563
79       2517570                                          .....G............C.G  2517590
79       2952800                                          ....T.............CT.  2952780
79       2970757                                          .....C..T.........C..  2970777
79       4224180                                          .....C........T......  4224160
79       4646944                                          .....C..A.........C..  4646964
79       4826175                                          ..................C.G  4826155
79       6560317                                          ..T..C............C..  6560337
79       6749210                                          ..T..C............A..  6749230
79       252957                            ......CTT....T......C............C.C  252993
                                                          \                    
                                                          |                    
                                                          A
79       7555497                     ...C..........C.....A..T.............-.GTG  7555537
79       2755793            .....G......C...T..TG..C.....A...........T......CAG  2755737
                                                                 \             
                                                                 |             
                                                            CCTCTT
79       3141853                                           ....C............C..  3141872
79       4386117                                           ....C............C..  4386098
79       457328                              ......C.....T..............A...C..  457362
                                                       \                       
                                                       |                       
                                                       G
79       1746408            .....G.TG...C......TG..C....G.-....C...T...T....CGG  1746359
79       1567394                         ......T...C..A.GA.....C............C..  1567432
                                                                              \
                                                                              |
                                                                              A
79       4622668            .....G.TG..AC......TG..T...A--.....C............C..  4622620
79       240320                                           ........T.........C..  240300
79       134813                                             ..T.............C..  134795
79       1152189                                            ...C............C..  1152207
79       3138532                     ...C..........C..AA.-.....C...........G.TT  3138492
79       5167809            .....G.TG...C....T.TG..C...TGA.....C............C..  5167860
                                                                \              
                                                                |              
                                                                C
79       7474841                         ......TG..T...TGA.....C............-.G  7474877
79       4937890            .....G.TG...C...T..T...C...TGA...................GG  4937839
                                                               \               
                                                               |               
                                                               C
79       1110155            ...A......A.C..........C..AT.A..T.-.............CTG  1110204
79       1483574                                              ..............C..  1483590
79       1343523                                              ..............AG.  1343507
79       2135594                                              ..G...........C..  2135578
79       5097451                                          ..................C..  5097431
79       265940                                           .....C...............  265960
79       2807999                                          .....C............C..  2807979
79       3146871               ..T......C..A.T.....C...A.A..T.A.-...........C..  3146825
79       703902             ............A..A...TG..C.....-.....C.............GG  703953
                                                       \                       
                                                       |                       
                                                      GT
79       1935446                     ...C......TG..C....CA..T.-..A............C  1935406
79       7411186                     ........T.TG..C...TGA.....C.A...-........G  7411226
79       2747566                          .....TG..T.....A....---...........CAG  2747533
79       1010212                     ...C......TG..T...TGA.....C.T.-........C..  1010252
79       3003767                                                 ............G.  3003780
79       3028124                     ...C...T......C..A..A.AT.TC.-.....A....C..  3028084
79       2718917                                 ..T.....A.....C..............C  2718887
                                                                             \ 
                                                                             | 
                                                                             C
79       3011374              ...G.........A.......C......C.A....C..........C..  3011316
                                                      \ \          \           
                                                      | |          |           
                                                   CTGG TCA      TAT
79       2657370            .....G......C..C...TG..C...A--.....C.............G.  2657322
79       877757              ....G......C......TG..C...T-....C..GC...A.-.T..C..  877710
79       2332698            .....G.TG...C......TG..-.................T.A....-..  2332746
77       1066877   .......T......G..TG.............C....TA.....C...A.....T..CTG  1066936
77       2485676   ..C....CT.....G.TG...C..........C.....A....TC.......A....C..  2485735
77       2778324   .......CT.....G.TG...C...T......C..........TC.A...T.....TC..  2778265
77       5591271   ........T.....T.T....C..T....C..T.....A.....C...A........ATG  5591330
77       1714975   .....CT.T...C.G.TG...C......TG..C....CA.....C............C..  1715034
77       1970245   ..A....TT..A..G.TG...C....T.TG..C....G......C............C..  1970186
77       2724939   .......CT....C..AG...C..........T...TGA..A..C............C..  2724998
77       4810960   ......CCT.......TG...C.A........TG..TGA..................C..  4810901
77       6981677   .......CC....GG.T....C..........C...TGA.....C..T.........C.T  6981618
77       1759762   .......CTG.A..G......C..A...TG..T.....A.....C............CTG  1759821
77       2521391   ..C....CT..A..G.TG...C..........C...TGA..................C.G  2521450
77       6549979   ......ACC.....G.TG...C.......C..C...TGA...A.C............C..  6549920
77       4398648   ..C....CT.....G.TG...C..........C...GGA.....C............CTG  4398589
77       5601336   ...T...CT..A..G.TG...C....T.T...T.....A.....C............C..  5601277
77       6206428   ........T.....G.TG.A.C.A........C..TTGA.....C............C..  6206369
77       6342727   ...T...CT.....C.TG...C....T.TG..A..T.GA.....C............C..  6342668
77       6846456   .....C.CT.....G.T..A.C......TG..T...TGA.....C............C..  6846397
77       788446    .......CT..A..G.TGG..C.A....TG..C...T.C..T........T......C..  788387
77       849486    ..C....CT..A..G.TG........T.TG..C...GGA.....C............CTG  849427
77       1133646   ..C....CC.....G.TG...C......TG..C.CC..A.....CC...........C.G  1133705
77       1446953   .....A.CT.....G......C...A..TG..C...TGA.....C.........TC.C..  1446894
77       4737814   ..C....TT.....G.AG...C....T.TG..C.CA..A.....C.........T.....  4737755
77       6676964   ..C....CT.....G...T..G..A..CTG..C.....ACG...C............C..  6676905
77       941300    ..C....CT.......TG..TC....T.TG..C.CA..A.....C............C..  941241
77       1837031   .......CT.....G.TG..AC...TT.TG........AA....C............CTG  1836972
77       2187599   .......CT.....G..A...C....T.TG..C...TGA..T..C............CTG  2187540
77       2312539   ..C....CT.....G.TG...C....T.TG..C...TGA.G...C..............C  2312598
77       4659122   .....G.CT.....G.TG...C....T.TG..C.C..GA.....C............CTG  4659063
77       4719703   ..G....TT.G.....GG.A.C..A...TG..C...TGA....TC............C..  4719644
77       5122209   .......CT.....G.TG...C....T..G..CA..TGA.T...C............C.G  5122268
77       6224190   .....CA.T....C.T...T....A...TG..C.....A.T..GC...T...A.A...TG  6224131
77       746906    .......CT..A...TTG....A.....TG..T...TGA......CA.TAT.......TG  746847
77       751792    .......CT..A..G.TG..AC......TC..T...TGA.....C............CTT  751851
77       2061785   .......CTC....G....A.CG..G....CGA....TC...C.C..T....T....AAG  2061726
77       4152687   .......CT..A..G.TG...C....T.T...TGC.T.A.....C.T........A.C..  4152746
77       4189414   ..C....CT.....G.TG..AC....T.TG..C....CA.....C............C.C  4189355
77       5332549   ..C....CT.....GATG...C....T.TG..T.....A.....C..A.........CTG  5332608
77       5341487   ..C....TT.....G.TG...C....T.TG..T.CA..A.....C........TG..C..  5341428
77       5760904   .....CA.T..A..G..T.A.C......TG..T..AG.A.....C............CTG  5760963
77       6729920   ..C....TT.....G.TG...C....T.TG..C...TTT..T.TC............C..  6729861
77       6446335    ......CT..A........TC..........C....GA....TC............C.C  6446393
77       6729537    ......CT..A..G.T....C..A.......A...GCA.....C............C..  6729595
77       6206139   .......CA.....G.TG...C.......G..C..T.CA.....C............CAG  6206080
77       2053417    ....G.CT.....G..A...C.......C..C.CA.CA.....C............CAG  2053359
77       4816306   ..C....CT..A..G.T.........T.TG..C.CA..A.....C............C..  4816247
77       4725925   .......CT.....G.TG..AC......TG..C...TGA.....C.........T...AG  4725866
77       2268456    ......CT..A..G.TG...C....T..G..C...GTA...............TC.CTG  2268398
77       4997313   .....G..T............C.........CC.....A........A.........CTG  4997372
77       1948614     .....CT.....T..A...C......TG..C.C...............T......CTG  1948671
77       2264894     .....CT..........A.C..........C...TGA....TC....AG...A...TG  2264951
77       6546768     .....CT....GGA............TG..C.....A.....C...T........CTG  6546825
77       3134462     .....CT.....G..A...C..TTT.TG..C...TGA.....C............C..  3134519
77       4601478    ......CTG....G...............G.C...AGA.....C............C..  4601420
77       868357      .....CT.....G.TG...C....TG....C.CA.....T..C.....T.A.....T.  868414
77       2481698     .....CT.....G.TG..AC.A....TG..C.....A.....C............CTG  2481755
77       4684330   ..C....CT..A.C..TG...C.......G..C...TGA.....C............C.G  4684271
77       1025210     .....CT.....GTTG...C....T.....C...TGA..T..C.T....T.....CTG  1025153
77       1186370     ...C..T.....G.TG...C....T.TG..C.CT.CA.....C............C.G  1186427
77       2298471     .....CT.....T.....A...T.......C.....A.....C...........AC..  2298528
77       2491691   .......CT.......TG...C......GG..C...TGA.....C.....G.........  2491632
77       4062794   .......CT.....G.TG...C..A....C..C.....A.....C............C.G  4062853
77       1944817    ......CC.....G.TG...A...A......C...GGA....TC............CTG  1944875
77       2034694    ......CT.....T....T.C.A........C...AGA.....C.CT.........C.G  2034752
77       6676489      ..C..T..A....TG...C....T.TG..T....GA.....C............C.G  6676545
77       5686205   ..C....CT.....G.TG...C....T.TG..CC....A.....C............CTG  5686146
77       2160658      ....TT.....G.TA...C....T.TG..C.....A.....C.....T..TT..CTG  2160714
77       6126421      ....CT.G.....TG...C....T.TG..C...AGA.....A.............TG  6126477
77       7078924      ....CT.....G.TG...C....T.TG..C.G.AGA.....C............C.G  7078980
77       1004816   ......TGT.....G......C..........C.CTG....T.AC...........TCTG  1004757
77       4249812     .....CT.....G.TG...C...T...C..C....GA.....G............C.T  4249755
77       2759826   ..C....CT.....G.TA..AC....T.TG..C.....A.....C...........TC..  2759767
77       1930280           ......GT....TC....T.....C.....A.....C....C.......C..  1930331
77       6768608           ......G.TG...C..........C...TGA.....C............C..  6768557
77       832717             .....GT.....G..........C...AG......C............C..  832767
77       2425982            .....G.TA...C..........C.....A.....C.......A....C..  2426032
77       2065939            .....G.TG...C..............TGA.....C.ATT...........  2065989
77       2105057            ..A..G......C..........C...TGA.........TG.......CTG  2105007
77       2463039            .....G.TG...C.........GT...TGA.....C............C.C  2463089
77       3824836            .....G.TG...C..........T..T..A.....CC.T.........C.T  3824786
77       6593981            .....G...T..C...TA.....CG..GGA..................C..  6594031
77       7960426            .....G.TA...C......TG..C.....A.....C...............  7960376
77       2316202            .....GT.....C.......C.GT...TGT.T...C.........G..C..  2316252
77       2479393            .....G.TG...C......TG..T....TA.T...C............C..  2479443
77       4778169            .....T.GG...C........G.C...TG......C.............GG  4778219
77       5879675            .....G.TG...C..........C...AGA.....C.........T..CTC  5879725
77       6154870            .....G..G...C......TG..C...TGA.....C............CTG  6154920
77       6901251            .....C.TG...C......TG..T...........C............CTG  6901301
77       7025914            .....T.TG...C..........C...T.A.....C.AA..T......C..  7025964
77       1133022            ......AG....C..A....C..C...TG......C.....TG.....C..  1133072
77       2177004            .....G....A.C..AA..TG..C.....A.....C............A..  2177054
77       2225946            .....G.TG..............C...TGA.T...C..T......T..C..  2225896
77       4661505            .....G.TG...C....T.TG..C.C..CA.............A....C..  4661555
77       4755186            .....G.TG...A..AT......C.....A.....C............C.C  4755136
77       4794830            ..A....TG......T....C..C.....A.....C...........TC..  4794780
77       5007986            .....G......CA..T......C...TGA.....C..TT...A.....GG  5008036
77       5561701            ..C..G.....AC..........C..T..A.....C.A....G.T...CTG  5561651
77       6033818            .....G.TG...C..A.......C...TGA.T...C............C..  6033768
77       421621             .....G.TA...C....T.T.G.C...TGA.....C............C..  421571
77       755748             .......TG...C.......C..T...TGAC....C............C..  755798
77       931284             .....G.TG..AC..........T...TGA.....C.............TG  931334
77       956643             ......T.....C.AA...TG..T...TG...T..C............C..  956693
77       1373725            .....G.TG...C....T.TGC.C....CA.....C..........A....  1373675
77       1795539            .....G.TG...C....T.TG..C.....A..T..C............C.G  1795589
77       1895383            .....G........A...ATG..C...TGA..TC.C............CAG  1895333
77       2215424            .....GT....AC....T.A...C...A.A....TC.............TG  2215374
77       2320343            .......TG...C.AA...TG..C.....A.T......T.........CTG  2320293
77       2474817            .....G.TG...C......TGG.C.G..CA.....C...............  2474767
77       2489455            .....G..G...C....T.TG..C.....A.....C............CTG  2489505
77       2578245            .......TG...C......TG..C...GGA...................TG  2578195
77       2861309            .....G.TG...G....T.TG..C.....A.....C............CAG  2861359
77       2920330            .....G.TG...C..A.T.....C...AGA.T...C............C.C  2920380
77       3548765            .....G.TG.A.C......TG..A.....A.....C............C..  3548815
77       3794977            .....G.TG...C....T.TG..C...GGA.....C............C..  3795027
77       4068514            .....G.TG...C....T..G..C....GA.....C............C..  4068464
77       4140648            .....G.TG........T.TG..C.C..CA.....C.............TG  4140598
77       4167961            ..C..G......C......TG..C....TA.....ACC.....T.T..C..  4167911
77       4632612            .....G.TG...C..A....T.TC...TGA...........G......C.G  4632562
77       4816036            .....G.TG..AC..........C...T.A.....C............CTG  4815986
77       5347833            .....G.TG...C....T.TG..C..A....AT.AC.......A....C..  5347783
77       5612776            ..A..G......C..A...TG..C.....A..T..C............CTG  5612726
77       5861764            .....G.TG...C......TG..C....GA..T..A............CTG  5861714
77       6176258            .....G..A......AA..TG..C...TGA.....C.T..........CTT  6176208
77       6828971            .....G.TG...C...TT.TG..C..T..A.....C.............AG  6829021
77       773802             .....G.TG...C...TT.TG..C.....A.....C............CTG  773752
77       1270791            .....G.TG...C....T.TG..C.CA..A.....C............C..  1270841
77       1530911            .....G.TG...C........C.T.C.ATA.....C............CTG  1530861
77       2803562            .....G.TG...C..A...TG..C...TGA.....C............C..  2803612
77       4021196            .....G.TG...C....T.TG..C.....A.....C............CAG  4021246
77       4412780            .....T.TG.A.C....T.TG..C.....A.....C.T..........CTG  4412730
77       4535487            .....G.TG...C....T.TG..C.C...A.....C............C..  4535537
77       4580547            ..A.......CAG...A..T...C...GTA.AT....C.T.........TC  4580497
77       4683583            .....G.TA...C......TG..C...TGA.....C............CTG  4683533
77       5340584            .....G......C.......T..C..TTGA.....C.AT...T.....CTG  5340634
77       5356638            .....G.........A...TG..C...GGA.....C.........TGTC..  5356588
77       5425121            .....G.TG...C..........C...TGA..T..C............CT.  5425171
77       5578949            .....G.T....A.T....GG..T....TA.GTG.............TCT.  5578999
77       6209240            .....G.TT......A....G..C...TGA.....C............CTG  6209290
77       6486961            .....G.TG...C..T...TG..C....CA.....C............CTG  6487011
77       6932097            .....G.TG...C......TG..C....GA.....C.....TG.....CGG  6932047
77       2295421            .....G....C........TG..T..AG.A....A....T........C..  2295471
77       1066558            .....G.............T.C.C..AT.A.....C...............  1066508
77       5200348             ....G.....A.......TC..C.A.TGA.....C............C..  5200299
77       2951816             ...........C...A...C..C...TGA.....CCA..C.......C..  2951767
77       3299058            .....G.T....C..........T.......G..TC.....G......CTG  3299108
77       4712900             ....C......C..T...TG..C...TGA..................CTG  4712851
77       5258239             ....G.TG...C......TG..CC...GA.....C..T............  5258288
77       5728547             ...C...A...C...T...G..T....GA.....C.............TG  5728596
77       2079513            .....G.TG...C....T.TG..C...T.A.....C............C..  2079563
77       4452944             ....G..AG..C..........C...ACA.....C............CTG  4452993
77       4910022            .....G.TG...C....T..G..C...TGA.....C..TG........C..  4910072
77       5075312            .....G.TG...C.A..T.TG..C.......T...........A....C..  5075262
77       7825618             ....G.T...TC....T.T...T...T.A....TC.............TG  7825569
77       166134              ....C.TG...C....T.TG..C.A...A.....C........T.C.C..  166183
77       722588              ....G.TG...C....T.TG..C.CA..A.T......T.........C..  722637
77       4431760             ....G..A.A.C......TG..C...GGA.....C............C..  4431711
77       4894976            ..A....TG...C......TG..T...T.A.....C........G...CTG  4894926
77       6461364            ..A..G......A......TG..C...TGA.G...C.A...........GG  6461314
77       4451418             ....G.TG...C....T.T...C...TGA..T.TC............C..  4451369
77       1117868              ...G......C......TG..T..A..A.....C............CTG  1117820
77       4495256   .......CT.....G..A...........GG.C...TGA...............T..C.C  4495197
77       1033586              .....TG...C.A..T..TC.C.....A.....C...T...A....C..  1033538
77       4653859            .....G.....ACC.A.......C...GGA.....C...T.T......CT.  4653909
77       1433142              .....TG...C....T.TC..C....GA..TG.C............C..  1433094
77       1442166            .....G.TG...C....T.TG..C.....A.....C............C..  1442116
77       6441464             ....G.TG...C......TG..CG....A.....C............C..  6441513
77       6976737             ....G.TG...C......TG..C.....A....TC.........T...TG  6976688
77       1201544               ..G......C..........T...TGA.....C...........TC..  1201591
77       6772626              ...G..G...C......TG..T.....A.....C............C..  6772578
77       5670614               ..G..T...C..........CC..TGA...................GG  5670567
77       2558171               ..G......C..........C...TGA.....C...........TCTG  2558218
77       4724933            ..A..G..A...C....T.....C..T..A.....C............CGG  4724983
77       4786883            .....G.TG...C....T.....C...GGC.....CA..............  4786933
77       6062747             ....G.T...AC...T..TG..C...AGA......C...........C.G  6062698
77       6202146              ...G......C......TG..C...GGA.....C............C.G  6202194
77       875242              ....G.TG..............A.....A....TC........G...C..  875193
77       965216             .....C.TG..AC......TG..T...T.A.....C.............A.  965266
77       5369850   .......CT.....-.TGG..C......GG..C....T......A............CTG  5369792
77       768119    ..C...........G.TG...C..........CC....A..A..C.A.......A...G.  768060
77       2089382                   .....C....T..G..C..A....GT..C......T.....CAG  2089425
77       4633442               ..G....A.C..A...GG..T....GA.....CG...........C..  4633395
77       4632014   .......CT.G...T.TG...C.........GC.....A.....C............C..  4631955
77       1435602             ....T.TG...C......T...TA...GA.....C............C.C  1435651
77       2302389            .....G.T.....GA..T.TG..A...T.A.....C............C..  2302339
77       2503112   .......CT..A..G.T.......T...TG..C...TGA..T..C...........T...  2503053
77       7836695            ..A..T.A...A...A.T.....C...AGT.......T...........T.  7836645
77       3573742                     ...C..............ATA.....C........A...C..  3573783
77       1235156                     .....A.T......C...AGA.....C............C..  1235115
77       1794869                     ...C..........C...TGA..................C..  1794828
77       1797203                     ...C..........C.....AC....C............CTG  1797244
77       2224157                     ...C.A....TG..C...TGA.....C............C..  2224198
77       4512920                     ...C..........C...TGA.....C............C..  4512961
77       4540156                     ...C...T...C..T..AT.A..................C..  4540115
77       4707812                     ...C....T.....C...........C..T...G..T..CTG  4707771
77       5700212                     ...C..AT..T...T...........C........T...A..  5700253
77       6208906                     ...C....T.TG..C.C.........C............C..  6208947
77       1131140                     ...C....T.T...T.C...AG.................C.G  1131099
77       1546313                     ...C.......C..C....CA.....C............C.G  1546354
77       4089046                     ...C......TG..C....CA.....C.........A.T.GG  4089005
77       4181970                     ...C....T.TG..C.C..GA.....C............C..  4181929
77       4424556                     ..........TG..C...GGA.....C........T...C..  4424515
77       4428910                     ...C....T.TG..C.....A.A...C............CA.  4428951
77       4531118                     ...C....T.TG..C....GA.....C............C..  4531077
77       4663786                     ...C....T.TG..C....CA..T..C............C..  4663745
77       4700623                     ...C..A....T..C.A...A.....C...........TC..  4700582
77       4778729                     ..A.....T.TG..C.....A.....C.............GG  4778688
77       5409573            .....G..A...C......T...C...TGA.T...C............C..  5409523
77       6294862                     ...C.......C..C...TCA.....C............CT.  6294903
77       6890632                     ...C....T.TG..C.C.A.A.....C............C..  6890591
77       6893863                   ....AC..........T...T.AG.................CTG  6893820
77       571262                      ...C....T.T...C...TGA.....C............C..  571221
77       771531                      ...C....T.TG..C...AGA.....C............C..  771572
77       1097257               ....TA...C....T.TG..C..A....T...C............C..  1097210
77       1463760                     ...C....T.TG..C....GA.....C.............AG  1463801
77       1993947                     ...C...T..GG..C...TGA.....C............CTG  1993906
77       2076980                     ...C......TG..C.C...AA....C............C.G  2076939
77       2143943                     ...C......TG..T..AT.A...............T...TG  2143984
77       2333460                     ...C.A....T...C...TGA.....C............CTG  2333501
77       4342969                     ...C......T.T.T...GGA....T.............C.C  4342928
77       4386837                     ...C......TG..C..T.GA.....C............CAG  4386796
77       4667163                     ...C....T.TG..C.CT..A.....C............C.C  4667122
77       6056548                     ...C....T.TG..C....GA.....C............C.C  6056507
77       6318581                     ...C....T.TG..C....GA.....C............C.C  6318622
77       6447537                     ...C...T..GG..C...TGA.....C..............C  6447578
77       6673986                     ...C..A...TG..T...AGA.....C...............  6674027
77       6710688                     ...C..........C...A.A.....C.T...........TG  6710647
77       6771640                     ...C..CT......C.C..GA.....C......T.....C.G  6771681
77       6815237                     ...C......TG..C...T.A.....C...........ACTG  6815278
77       7067452                     ...C..T...TG..C..T.GA......A...........CT.  7067493
77       101225                      ...C....T.T...C.....A..T..C..T.........CTG  101266
77       895996                      ...C....T.TG..C...TG..A...C.....A......C..  895955
77       921208                      ...C....G.TG..C...TGA.....C............C.T  921249
77       1466012                     ...C....T.GG..C.....A.....C............CTG  1466053
77       1512863                     ...C....T.TG..C.C..GA.....C............CT.  1512822
77       1523773                     ...C....T.TG..C...TGA.....C............CTG  1523814
77       1742110                     ...A....T.TG....C.TGA.....C............C.G  1742069
77       1867514                     ...C......TG..C..T.....T.TC.............TG  1867473
77       2080785                     ...C....T.TG..C....CA.....C............CTG  2080826
77       2146155                     ...C....T.TG..C....TA.T...C............CTG  2146196
77       2303572                     ...C....T.TG..C...TGA......G...........C..  2303613
77       2397589                     ...C....T.AG..TC.........TC............CTG  2397548
77       2561107                     ...C....T.TG..C.C...A...A.C............C.G  2561066
77       2966829                     ...C....T.TG..C...GGA.....C............C..  2966870
77       3140111                     ...C....T.TG..C...G.A.....C...T........CTG  3140152
77       4064622                     ...C....T..G..C..T..A.....C............C.T  4064663
77       5029755                     ...C....T.TG..C.CT..A.....C............C.G  5029796
77       5543280                     ...C....T.TG..C...AGA.T......T.........C..  5543239
77       5662512                     ...C....T.TG..C....G...A..C.............TG  5662553
77       5828686                     ...C....T.TG..C...TGA.....C............C..  5828645
77       6435103                     ...C..A....G..C...TGA.....C............C.G  6435144
77       6443959                     ...C....T.TG..C.C..GA.T...C............C.G  6443918
77       6506856                     ...C....T.TG..C...TGA.....C..T............  6506897
77       6666828                     ...C......AG..T...AGA.....C............CTG  6666869
77       6858685                     ...C....T.TG..C....GA.....C............CTG  6858726
77       6983717                     ...C....T.TG..CC...GA.....C...G........C..  6983676
77       2415409                      ..C......TG..C.......A...C...............  2415369
77       871793                       .........TG..C...TGT.....C...T........GTG  871833
77       1092380                     ...C....T.TG..CC....A.....C............CTG  1092339
77       1170884                     ...C...T...GG.T...TCA..................CT.  1170843
77       4175254                      ..C....T.TG..C....GA.....C............C.G  4175214
77       6769133             ....G.TG...C..A....C..C...........C............C..  6769084
77       1426658   .......T..G...GA.....C..........T...TGA.....C..A...G...C.-..  1426716
77       2792610                       ......T.TG..C.....A.....C............C..  2792571
77       5598185   ..C....T.C....G.TG...C..........C..T...........T.........     5598241
77       2515811   .......CTG.A..G.TA...C..........C.....A.....C............---  2515867
77       4817016                       ......T.TG..C...TGA.....C............C.G  4817055
77       5598699                       ........TG..C..A..A.....CA...........C..  5598738
77       1454408   ..A....CC.....G......C...A..TG..C.....A..T..C............     1454352
77       2986330   ..C....CT.....G.TG...C..A......GC.....A...C.C............     2986386
77       4657599   ..C....CT.....G..A.A.......CTT..C..A..A.....C............     4657655
77       6130830                     ...C....T.TG..C....GA.....C............C.C  6130789
77       1532929            .....G.TG...C.......G..C....CA.....C............C.C  1532879
77       1011610                     ...C........C.T..ATGA.G...C...............  1011569
77       2253661                     ...C...T...C..C.....ACA................C..  2253702
77       6372769                     ...........G..CCG.TGA.....C............C..  6372810
77       1036069         ..T.....G.TG...C....T.TG..T.CA.......TC............C..  1036016
77       3771659                         ..........T..T........C............CTG  3771696
77       4458618                         ..........C..ATGA.....C............CTG  4458655
77       4244998                     ...C......TG..C...GGA.....C............CA.  4245039
77       5083835                         ....T.TG..C.....A.....C............C..  5083872
77       6782590                         ...T..TG..T....GA.....C............C..  6782627
77       6977864                         ....T.TG..C...T.A.....C............C.G  6977901
77       6673034            .....G..A.A..-.........C...TGA.....C............C..  6672985
77       7666519                       ........A...A.....A..A.TC............C..  7666558
77       2007170            ........A...C..........TG..TCA.T...C...........TC..  2007120
77       4143756                     ...C......TG..C.....A.....C.............GG  4143715
77       4777672                     ...C.......G.TT...........C.......T....C..  4777713
77       1922695   ..C....CT.....G...T..CC.....TG..C...GGA.....C.........--..T.  1922752
77       4122730                     ..........T...C.CA..A.GT..C............C..  4122689
77       4422711            .....G..A...C......TG..CC..TGA.....C...T...........  4422661
77       5503867                           ........C..T..A.....C............C..  5503902
77       6399152                           ........T...GGA.....C............CTG  6399187
77       3873040                           ........C...GGA.....C..T.........CAG  3873005
77       3961543                           ....TG..C.....A.....C............CTG  3961578
77       5500196   .......CT...........AC.-.A..TT..C.....A..T..C...GCA......CA.  5500138
77       2067494                     ...C..........C.....A..................CT.  2067453
77       1723885                     ...C....T.TG..C..A..A.....C............C..  1723844
77       4750643                            ...A...C...TGA.....C.............GG  4750677
77       5589401                         ..T.......C...TGA....TC............CTC  5589364
77       4771657                            .......C..T..A.....C.C..........CTG  4771623
77       4815403                             ......C...TGA.....C............CTG  4815436
77       6237260                             ......C...TGA.....C...T........CTG  6237227
77       2306207     .....CT.....G.............TG..T....CA..T..C.......-A...CAG  2306263
77       5625302                              .....C...TGA..A..C............C..  5625270
77       867287                              ...G..C...GGA.....C...........T.GG  867320
77       2586554                           ........C....CA.....C............CTG  2586519
77       5811131   .......CT.....G.TG.............CT....TA.....C............CTG  5811071
                                               \                               
                                               |                               
                                               A
77       4709520                    ....C....-.....C.....A.....C............CTG  4709561
77       5700787            .....T..TG..C..A.......C...T.A.T...C.............    5700835
77       4444347   .....C.CT.....G.TG.A.C..........C...........C..............G  4444287
                                                \                              
                                                |                              
                                                G
77       1899604            ...C.G..........A..TG..C...........C............     1899651
77       6632237            .....C.....TC..........C....GA.....C............     6632284
77       1496364            .....G..A...C..........C..T.CA.....C............GTG  1496310
                                                                            \  
                                                                            |  
                                                                         CTGG
77       2203613            .....G.T...........TG..C...TGA.......T.......T..-.T  2203564
77       4783248            .....T..A...G.......C..C....CA.....C............     4783295
77       5233602            .....G....A.C.......T..T...TGA....TC............-..  5233553
77       2519475            .....G......C..........C...A.AG.T.TC............     2519428
77       956845             .....G.T...AC...T......C...T.A.....C..T........-...  956894
77       3766487   .......CT.....G.T....C...-----..C.....A..A..C............C..  3766541
77       931560             .....G......CA.........C.....A.....C...........      931514
77       5015430   .......CT..A.C..T....C.A........C.A...A.G...C...........-...  5015371
                            \                                                  
                            |                                                  
                            T
77       2975331                                 ..C....GA.....C............C..  2975302
77       5615981                                 ..C.....A.T................C..  5615952
77       1804714                                 ..C..A........C............C..  1804743
77       1941232                                 ..C.....A....TC............C..  1941261
77       2051376            .....G.TG........T.TT..C.CA..A.....C............C..  2051325
                                                 \                             
                                                 |                             
                                                 G
77       2439868                                 ..C.....A.....C............CTG  2439839
77       6104821                     ...C....T.T...C.....A.....C...........G...  6104862
77       1464794                          ..............CAC....C............C..  1464756
                                                 \                             
                                                 |                             
                                                CT
77       1756909                                 ..C...G.A..............T...CTG  1756938
77       2922971                                 ..C.....A.....C......CA....C.G  2923000
77       6629765                                 ..C.....A.....C...TG.......C..  6629794
77       2091194                                 ..C....GA.....C............C..  2091223
77       7827630                                 ..C.....A.....A.............GG  7827601
77       2918530   .......TT.CA..G.TG...C..........A....C....................TG  2918470
                                                    \                          
                                                    |                          
                                                    C
77       4843958             ....G......C....T.AG..-..A..T....TC.............TG  4843910
77       1153118                                    .....A.....C............C.T  1153092
77       996228                      ...C....T.TG..T...........C............C..  996269
77       4841751                                    ...A.C.T...C...T........C..  4841777
77       5294843            .....T..TT..C......TG..-.....A.....C..G.AT......CTG  5294794
77       6487608                                    .....A.....C...T........C..  6487582
77       2466397                         ..........A...TGA..................CTG  2466358
                                                    \                          
                                                    |                          
                                                   AC
77       2867523                                 ..C....GA.....C............C..  2867494
77       5300818                                    ....TA.....C............C..  5300844
77       218528                                      ....A.....C..........A....  218553
77       3452113   .......CT..C..T......C......TG..C...TGA..T...........TT..C..  3452174
                                                             \                 
                                                             |                 
                                                            GA
77       980382                                       .............T.....T..C..  980406
77       2100094                     ...C.A........T.....A.....C...........T...  2100135
77       1797678                                      ..T......C...T........CTG  1797702
77       5391737                  ....AA...........C.....T..A..C........T...     5391696
77       5771947                                      ...A.....C...........TC..  5771971
77       5524526                     ...C......TG..T.....A..T..C............C..  5524484
                                                       \                       
                                                       |                       
                                                       G
77       1729283                     ...C....T.TG..C.....A....TC.........A..C..  1729241
                                                       \                       
                                                       |                       
                                                       G
77       4656591                                       ..A.....C............C..  4656614
77       1738265            .....G.TG...C......TG..T....CA...C.......--.T...C..  1738217
77       2233702                                       ..A.....C............C.C  2233725
77       3584428                                       ........C..T.........C..  3584451
77       1602237                   .....C..........TG.T..A..................C.T  1602193
                                                                           \   
                                                                           |   
                                                                           C
77       795953             .....G.TG..........GG..T.....A.....C.....T......CTG  795902
                                                        \                      
                                                        |                      
                                                        C
77       5637175                 ....T.AC..........C...TG..T...C.........-..C..  5637131
77       4807293                     ...C....T.TG..C..T.GA.....C.............-G  4807253
77       6822151            .....G.TG......C.T.TG..C.....A.....C...-........C..  6822200
77       2060077                                         ......C............C.G  2060098
77       1872785   .......CT..A..G.TG..........TG..C..AG-......C............C.C  1872843
77       4455963                     ...C....T.T...C.....A.....C............-..  4456003
77       5289135   ......AGT..T..G..G...C..........AC....A-....C............     5289190
77       1092972                     ...C....T.TG..C.C..GA.....G..G.........-..  1092932
77       1862806                     ...C....T.TG..C...T.A.....C............-.T  1862846
77       1812140   .......CT.....G......C..........C...A--......G....T......C.G  1812083
77       2306410            .....G....A.C..........C...T.......C....C........TG  2306359
                                                          \                    
                                                          |                    
                                                          A
77       2453705              ...C......C.........-.C.C.T......C............C..  2453753
                                                          \                    
                                                          |                    
                                                          A
77       1752619                     ...C.......G..C...A.-.....C............C..  1752659
77       3779347                                          .....C...............  3779327
77       5301465                                          .....C............C..  5301445
77       4248265            .....G.TG...C..........C..TA--.....C..T.........C..  4248313
77       1099071                                          .....C..T.....T......  1099091
77       2072502                                          .....C............C..  2072522
77       2468411                                       ...................C.A..  2468388
77       3317044                      .............C.....A.A...C............     3317007
77       4344411                                          .....C............C..  4344431
77       4785953                                          ..................C..  4785973
77       6429581                                          .....C............C..  6429561
77       2776792            .....G.T....C..........C...A--...A.C.......A....CTG  2776744
77       4159252            .....G.TG...C......TG..C..TG.-.....C............C..  4159301
77       747212                                           .....C.............TG  747192
77       876680                                           .....A......G.....C..  876700
77       1051975                                          .....C............C..  1051955
77       1145577                                          .....C............C..  1145597
77       1489007                                          .....C............C..  1489027
77       1798589                                          .....C............C..  1798609
77       1899972                                          .....C............CT.  1899952
77       1958562                                          .....C............C..  1958542
77       1984818                                          .....C............C..  1984838
77       2038032                                          .....C.............TG  2038012
77       2152760                                          .....C....A....A..C..  2152780
77       2322988                                          .....C........A...C..  2322968
77       2324695                                          .....C............C..  2324675
77       2475398                                          .....C............C..  2475378
77       2822910                                          .....C.............GG  2822930
77       2956494                                          .....C............C..  2956514
77       4049758                                          .....C............C..  4049738
77       4151681                                          .....C............C..  4151661
77       4397401                                          .....C............C..  4397421
77       4456388                                          .....C............C..  4456408
77       4458260                                          .....C............C..  4458240
77       4567512                                          .....C............CT.  4567532
77       4773193                                          .....C............C.C  4773173
77       4800460                                          .....C............C.G  4800440
77       5012488                                          ..................C.T  5012508
77       5238928                                          .....C............CT.  5238908
77       5602544                                          .....C............C..  5602524
77       5830193                                          .....C.......T....C..  5830213
77       6017861                                          .....C............C..  6017841
77       6030263                                          .....C............C..  6030243
77       6343533                                          ..................C..  6343553
77       6933604                                          .....C............CT.  6933584
77       7924069                                          .....C...............  7924049
77       5563555                                          .....C............C..  5563535
77       2521951                                           ....C............C..  2521932
77       2334679                                           ....C............C.G  2334698
77       1401990                                            .........T.......T.  1401972
77       3016159            .....G......C......TG..C.GTG.-.....CCA......T...C..  3016208
77       3065452                                          .....C............C..  3065472
77       4187713                                            ...C............C..  4187731
77       2326888                                             ..C...............  2326905
77       5707456              ...T.T.G..C......TG..C...T.T..-..C............C..  5707409
77       1901227            .....T......C..A.......C...A--..T..C...........GC..  1901275
77       2402602   .......CT..A..G.TG...G....T.TG..C...TCA.....C...........-...  2402661
                                         \                                     
                                         |                                     
                                         C
77       4440262            .....G.TG...C..........CC....A.T..---...........CTG  4440215
77       4939780                                          ..................CTG  4939760
77       6443214                                              ..G...........C.G  6443198
77       6503254            .....G.TG.T.C......G...C.....A..---.............C.G  6503301
77       1813299                           ....TG..C....GA..................-.G  1813333
77       4539268                                            ...C............C..  4539286
77       2500405                      ..C..........TG.........---...........CT.  2500368
77       6650733             ....G..T...C..........-.....A......-.......T...CTG  6650780
77       1310345            .....GT.G...C..........C...-...T..---...........C..  1310299
77       6596343            ..A..G.............TG..C....CT.....C.............G.  6596290
                                                           \                   
                                                           |                   
                                                         ACC
77       7914071                                             ...............C..  7914088
77       6366286                                          .....C............C.G  6366266
77       2279091                                    .....A.....C.....T....A.-..  2279116
77       870369                                             .................-.  870386
77       793813                                           ...................G.  793792
                                                                        \      
                                                                        |      
                                                                        G
70       5778337   ...T...CT.....G.TG...C..AT...G..C...........C.....T.........  5778396
70       43530     .......TT.....G.TG.T.C..A..A....CC..A.A.T...C...............  43589
70       6751782   .......TT.....G.TG........T.GG..C...TGA.....C........T...C..  6751723
70       7864894   ..C....CT.....G.TG.A............C..T..AG....C...........TA..  7864953
70       5508693   .......CT.....G.A....C....T.TG..C.....A.T..TC...T.......AC..  5508634
70       5934672   ..C..C..C.....G.TG...C....T.TG..C.....A.....C.........T..C..  5934613
70       6106330   .......CT.....C........TT...GG..C..AATA.............T....C..  6106271
70       7445713   .......CT..A.........C...A..TG..T..ATGA.....C..T.........C..  7445772
70       7512557   .......CT.....G.TA...C..A....G.GT...T.A.....C....AT.......G.  7512616
70       7921676   .......CT..A..G.TG...C....T.TG..C.....A....TG...T........C..  7921735
70       5916510   ..C.....T..A..G.TG...C..T.T.TG..T.CC..A.....C...T........C..  5916569
70       5993093   .......TT.....G.TG...C..A.T.TG..C...A.A.T..TC............C..  5993034
70       7113588   ..C....CT.......AG...C....T.TG..C...T.A.................TC..  7113529
70       7133581   .......CT....C...A...C...T......C...T.A.....C...T.TG.G...CTG  7133522
70       7474952   .......CTC....G.T...........TG..T...TGA.....C...T..CA..C...C  7474893
70       7743753   .......CT.....G.TA...C....T.TG..C...TGA.....C.T.....A....C..  7743812
70       4873660   .......CTG....G.TG...C....T.T...C...T.A.....C.A..........CTG  4873601
70       5510022   ..C....CT.....G.TG..TC......TG..C...TGA.....C............C..  5509963
70       6358117   ......CCT.....G.TG...C....T.TG..C.....A.A.C.C............C.C  6358058
70       7263908   ..C....CT.....G.TG...C....T.TG..C....GAC.T..C............CTG  7263967
70       8236980   ..A....TT.....G.TG...C....T.TG..C....GA............T.....C..  8237039
70       5275981   ..C....GT..A..G.TG...C....T.TG..C.CC.....T..C............A..  5275922
70       6025583   .......CT...C..TTG...C.......T..C.AA..A.....C.T......G..TCTG  6025642
70       7302745   .......CT.TT..G.AG...C....T.TG..C...AGT........T.........CTG  7302804
70       7305008   ......AGT.....G.TG...C....T.TG..C...TGA.T...C............C.T  7305067
70       7856720   ..C....TT..A..G.TG...C..C...TG..C....CA.....C.T...G......C..  7856779
70       8995237   .....C..TG.A..T....A.C..AT..TG..T...TGA.......C..........CTG  8995178
70       490059     ......CT.....G.AG...C......AG..C.....A.....C.A.............  490117
70       8330829   ......TCT.....G.AG...C......G...T...T..G.................CTT  8330888
70       9341531   .......CT..A..G..G...C..........T...TGA.T..TC.............TG  9341590
70       6743604    .....ATT..A..T.....A...A...TG..T....CA..A..C.T..........CT.  6743662
70       7155484    ......CT.......TA...C..AT...C..C..T..A....TC.A.A........C..  7155426
70       6699775   .......CT.....G.TG...C......GGT.C.......T..TC.........TG.CA.  6699834
70       6730933   ..C....CT.....G.TG...C.A..T....GC...AG..G...C............CTG  6730992
70       4706585    ......CT.....C.TG..........G...C...TGA.....C..T....ATTGTC..  4706527
70       5469471   .......CT.....G.....AC......TGCCC...TGA.T.C.C............C.T  5469412
70       7239940     .....C.............C......TG..C.....A.....C............CAG  7239997
70       7093370     .....CT..T..G..T.A........TG..C.....A.T.A.C............C..  7093313
70       7504386     .....CT.....G..GG.........TG..C...TGA....TC............C..  7504443
70       1179463   ...T...CT..A..G.T...AC..........C...TGA.....C...........TCTG  1179404
70       2878355     .....CT..A..G.TG...C...TT.GG..C....TA.....C............CT.  2878412
70       3551249     .....CC..A..G.TG...C......TG.GC.....A.....C.AT..T......C..  3551192
70       4161926      ....CT.....G.TG...C..........C.....A.....C............CT.  4161870
70       7488181   ..C....CT.....G.TG...C..........C...TGAC....C............CA.  7488122
70       9111941     .....CT.....G.TG...C......TG..C...TGA.....C.......T....C..  9111884
70       6647162   .......CT.CA..G.TA...C..........A.C..GA....TC............C..  6647103
70       8177626      ....CT.....G.TG...C..A.T.TG..C.....A.....C........T...CTG  8177682
70       2431996    ......CT.....GTTG...C..........T.....A...............T.GC..  2431938
70       2457057   ......ACT.....G.TG..............CC..AGA.....C............C..  2456998
70       9354908   .......CT.....G..A...C......TGG.C....TA.....CG...........CTG  9354849
70       8580491     .....CT..A..G.TG...C..C.T.....C.....A...............T..C..  8580434
70       8703855          ....T..G.TG...C......TG..C.....................A..CTG  8703803
70       6132527   ......ACT.....G.TG...C..............T.A.....C.A......G..TCTG  6132586
70       4447796            .....T..A...C..........C...AGA.....C............C..  4447746
70       6559593            .....G...T.................TGA.AA..C........TT.....  6559643
70       6142761            ............CCA........C..C..T.AT..C............A..  6142711
70       7244352            .....G.TG...C........G.C.....A....TC............C..  7244402
70       8783738            .....G..A...C..........C...TGA.....C..T........TC..  8783688
70       955374             .....G.TG...C..........C....CA.T...C...T........C..  955324
70       3491810            ..A..G..T.A............C..AT.A..................CG.  3491760
70       4825940            ..A.........C......TG..C...TGA..T..........A....C.T  4825990
70       6297711            .....G.AG...C....T.T...C.....A..T..C........T......  6297761
70       5046759            .....T......C......TG..C....TA....TC............CTG  5046709
70       5707228            .....G.TG...C.A........C.....A.T...C...T........CTG  5707278
70       5987964            .....G....A.C..........C..T..A..T..C.....T.C....CTT  5987914
70       6479120            ...C.G......C......AT..C..AGGA...............T..C..  6479070
70       6892239            ..A..G......C..........C...TGA...C.C........A....TG  6892289
70       6943163            .....G.TG...C......G...T.....A.....C.............TG  6943213
70       8751418            .....G.TG...C..A.......C...........C..TT........C.C  8751368
70       9159857            .....G.TG...C....T.TG..C...GGA..................C..  9159907
70       3602183            .....G.TG..............C.....A....AC.ATT....GT..C..  3602233
70       3706313            ..A..T......C.CA.......C...TGA....TC.............TG  3706363
70       5908426            .....GT.....C..T.......T...GGA.....C.T..........CAG  5908476
70       6735660            ....G..TG...C....T.GG..C.......G..TC............C.C  6735610
70       6839272            ............C......TG..T...AGA....TC...T....T...C.T  6839222
70       6985912            .....G.T..T.C.AA......TA.....A..G..C............CTG  6985862
70       7269765            ..A..G..A...C..A.......C.....A.....C...........T.TG  7269815
70       7328758            .....G.TA...C..A.T.....T...T.A...C.C............C..  7328708
70       7380918            ..A..G....A.C...T......A...TGA..T........T.........  7380968
70       150232             .....G.TG...C..........C.A.TGA..T..C...T........C.T  150282
70       561139             .....G.TG......TT......C....GA.....C.....T..A...CTG  561189
70       2010187            .....G.TG...C.A.....T..C....CA.A...C..T....A....C..  2010137
70       4092713            .....G..G...C....T.AG..C.CA..A..T..C............C..  4092663
70       5078229            .....G.T.T.AC......GG..C...AGA.....C............C..  5078279
70       5296092            .....G.TG....G.........C...TGA.T...C............CT.  5296142
70       5680154            .....G......C...G..TG..C...TGA....TC............C..  5680204
70       5772526            .....G.TG..AC....A.TG..C...G.A.....C..T.........C.G  5772576
70       5830825            .....G......C..A...GG..C...GGA.............A....CTG  5830875
70       6012878            .....G.TG..TC......TG..T...TGA.....C............C..  6012828
70       6444380            .....G.T..T.C......TG..C..T.GA.....C............CTG  6444330
70       6494537            .....G.TG...C......TG..C...T.A.....C............C..  6494487
70       6589885            .....G.AT...C..........C...GGA....TC..T....A.T..C.G  6589935
70       7453882            .....G.TG..A.......TG..C..A..A.....C............CTG  7453832
70       8109741            .....G.TG..............C....CA.T...C....CT.A....CT.  8109691
70       8572402            .....G.TG...C....T.TG..C.....A...........T.A....CTG  8572352
70       8739282            .....G..G...C....T.TG..C...TGACA......T.....T...C..  8739232
70       2725105            .....G.TG...C..........C...TCA..T..C............CTG  2725155
70       4450433            .....G....A.C..T...GG..C...GGA.T...C............CAG  4450383
70       5718411            .....G..A...C..........C...TGA..T..C......CCG...CTG  5718461
70       6154204            .......TG...A...T......T...TGAA....C..A......T.TG..  6154254
70       6535299            .....G.TG...C....T.TG..C.C...A.....C...T........C..  6535349
70       4420185             .....T.....C..........T.....AC.T..C........T.....T  4420136
70       5097299             ....G..A...............G..........C.......A....CTG  5097348
70       6666405             .......A...C...T......T.....A....T..T...........GC  6666356
70       6430810             ....G..A...C.A........C...T.A..T..C........G....GG  6430859
70       6499363            .....G.....TC...G......C....CAC....C...T........CTG  6499313
70       7140022             ....G.TG...C......GG..C....CA..................CTG  7140071
70       115711              ....G.TG...C.......C..C...T.A.GT..C.............GG  115760
70       5802649            .....G......C.A....T...C..TTGA...........T......CTG  5802699
70       8144146             ....G....T.C..........C.CATGA..T..C............CTG  8144097
70       5940456            .....G.TG...C....T.TG..C.CC..A.....C............CTG  5940506
70       9190048             ....G.TG...C....T.TG..C...TGA.....C............CTG  9190097
70       5970887            .....G.TG...............A....A.....C..T.........CTG  5970837
70       2436490            .....C.TA...C..........CC..TGAG....C.......C...T.A.  2436540
70       4548294            .....G.TG...C....T.TG..C.CA..A...........G.....TC..  4548344
70       3958369               ....TA..............T..A..A..T..C.......C.T..C..  3958416
70       6446984               ..G..A...C...T......C...TGA.....C............CT.  6446937
70       2684819               ....TG...C....T.T...T...T.A.....C............CAG  2684772
70       6569134               ..G........TA.......T..AT.AA.T..C.......A....C..  6569181
70       7317968               ..G..G........T.TG..C.CA.CA.....C............C..  7317921
70       7450508            .....G..G...C..........CG....A..................C..  7450458
70       7199785   .......CT.....G.T...............C..A.TA...C.C............CTG  7199725
                              \                                                
                              |                                                
                              A
70       6302652              ...G......C...T......C.CATGA.....C............C..  6302604
70       6474747   .......CT..A..-.TG...C..........C...AGA.....C............CT.  6474689
70       1538145             .....T................T...TGAAA...C....C...T...C..  1538194
70       1265450            .....G..A...C.T....AG..C...AGA.....C...........TC..  1265500
70       5914109                   .....A.........GT.....A.....C............CTG  5914152
70       1604806    .....A.T..T..G.....CC..A.......T....CA....TC............C..  1604748
70       5813000                    ....C..........C.....A.....C........T...CTG  5813042
70       6412614                    ....C..T...TG..C.....A.....C.....T.C...GAGG  6412572
70       9063086   .......CTG....G.T....C...G..GG..T...AGA.....C...............  9063027
70       6094674                     ...C..........C...TGA.....C...........T...  6094633
70       5895348                     ...C....T.TG..C..............T........T...  5895307
70       7131029                     ...C.......G..C..T.GA...C.C............C..  7130988
70       8243348                     ...C..T...G...T...TGA..T..C............C..  8243389
70       4362630                     ...C....T.TG..C...AGA........T...........C  4362671
70       4619505                     ..............C..A..A.....C.....T.......TG  4619546
70       4691393                     ...C....T.TG..C....CA.....C.......A......G  4691434
70       5986739                     ...C..A.......C...TGA.............AT..TCT.  5986698
70       7274824                     ...C....T.TG..C.....A..................C..  7274865
70       121736                      ...C....T.TG..C...TGA.....C............C..  121695
70       649717                      ...C...TG..C..C..TA.A.....C..T.........C..  649676
70       1333029                     ...C....T.TG..C...AGA.....C............C..  1332988
70       2872597                     ...C......TGG.T..A..T..A.T........TT...C..  2872556
70       3669140                     ...C....T.TG..C...AGA.....C............C..  3669099
70       5514022                     ...C......TG..C...TGA.....C..A.........CAG  5514063
70       5629774                     ...C....T.TG..C.....A.....C...T........CTG  5629815
70       6661590                     ...C..A.......C...TGA.....C...........T..G  6661631
70       7491858                     ...C..A.......C...AGA.....C............C.T  7491817
70       2111097   ..C....CT..A..G.TA...C....T.TG..C.....A.....C.A.T..C.....C..  2111037
                                                                              \
                                                                              |
                                                                              G
70       3715464                     ...C....T.TG..C.....A..T..C..T.........C.C  3715505
70       5415695                     ...C....T.TG..C.CA..A.....C......T.....C..  5415736
70       5467372                     ...C....T.TG..C.C.A.A.....C............C..  5467413
70       5764701                     ...C......GG..C.A..GA.....C............C..  5764660
70       6068524                     ...C....T.TG..T...T.A....T...T....A....C.C  6068565
70       6239943                     ........TGTG..C...TGA.....C............C.G  6239902
70       6330734                     ...C..T.......C...TGA..T..C..A.....T....TG  6330775
70       6637544                     ...C....T.TG..C.CA..A........T.........C.G  6637503
70       6799304                     ...C......TG..T...TGA..................CTG  6799345
70       7595140                     ...C....T.TG..C....GA.....C.......A....C.G  7595099
70       7959117                     ........T.T...CC...TA.G...C............C..  7959076
70       8354407                     ...C....T.TG..C.A..GA.....C.AT.........C..  8354366
70       8368156                     ...C....T.TG..C.CA..A.....C........T.C.C..  8368115
70       8753228                     ...C......TG..C.C.TGA....TC............C.C  8753187
70       8773419                     ...C....T.TG..T.....A.T...C............CAG  8773378
70       4503435                     ...C...T......C..T..A.....C............C.G  4503476
70       2295182                     ...C....T.....C........A...............CTG  2295223
70       7812632                     ...C..........A...TGA.....C....C.......C..  7812673
70       7368546                      ..C......GG.GC...T.A.....C.........T...TG  7368506
70       8331116                      ..C.....C....CC....A.T...C............CTG  8331156
70       2602108                       ....A....G.GT....CA.....C............CTG  2602069
70       6795989   ......-.C.....G.A....C..A......CC...........C..TG........C..  6796047
70       1095093                        .....T.....C...GGA.....C...T........CAG  1095131
70       7609446                     ...C..C....G..C.....A.....C...........TCTG  7609487
70       6343157                         ......TG..C.....A.....C.......A....C..  6343194
70       5937157                         .......G..C...........C.........T..CTG  5937120
70       6265027                         ...T..TT..C...........C............A..  6265064
70       6500525                         ....T.TG..C.....A.....C............C..  6500488
70       2845732                         ....T...G.C.....A....A.............ATG  2845695
70       6680311                         ..A...T...C..AA.A.....C............C..  6680274
70       7115339                         ....T.T...C..A..A.AT......T...........  7115302
70       1199404                         ..........C.....AG....C.............TG  1199441
70       6568257                      ..C....T..G..C.....A....GC...........TC..  6568297
70       7124280                         ..........T...TGAC...TC.........T...GG  7124317
70       7333639                         ..........C.G..GA.....C............C.T  7333602
70       129949                          ..........T..A..A..T..C............CTG  129986
70       4135957                         ..........C..A..A.....C..T....A....C.T  4135994
70       4471330                         ....T.TG..C.....A.T...C..T..........G.  4471367
70       5482186                         ....T.TG..C...........C.....G......C..  5482223
70       6157311                         ..........T.CAT.A....TC............C..  6157274
70       6253474                         ..........T..AT.A....TC............CTG  6253437
70       7211887                         ..A.......C..AA.A.......A...T..G....GC  7211850
70       7697154                         ....T..CT.C.....A.T.C.C............C..  7697191
70       6403689                         ..........C...GG......C............C..  6403652
70       7093081     .....CT..A..G.TG...C......TG.TT...TGA..............GG...A.  7093139
                                                                           \   
                                                                           |   
                                                                           G
70       9377969             ...........C..A.......C...GGA.GT..C.......A....C..  9377920
70       940003                           .........T.....A..T.TC............CT.  940039
70       3274695                         ...T......C....TA.....C..TT.....T..C..  3274658
70       6742410                         ..T...TG..T...T.A.T................CGG  6742447
70       3450617                     ...C..........C...TGA.T...........A....C..  3450576
70       5627191                           ........C...TGA.....C............CTG  5627156
70       5840403                           ........C...TTA.TT.............C.C..  5840438
70       6244320                            ...T...C.....A.....C..T.........CAG  6244354
70       7293308                         ..........C.....A....TC............C.T  7293271
70       7296537            ..A..G..A...C..-.......C..TTGC.A...C......T......TG  7296488
70       7682701                   .....C..-...TG..T..A..AC..CA...T.........CTG  7682659
70       3823086                       ........T...C...T.A.T...CCA.............  3823125
70       9186270     .....CT....C..............TG......AGA..T..C........         9186320
70       4540626            .....G....A.C...T..T...T.....A.....C............C.C  4540575
                                                                              \
                                                                              |
                                                                              T
70       7521796            ..A..G......C..........C...........C.A.......T....   7521747
70       287464                              ......T...GGA.....C............C..  287431
70       5992292                              ....GC...TT......C.T.T........C..  5992324
70       1782430                              .....C.A.T.A.T.................GT  1782462
70       6014298                              .....C...T.ACT...C.............TG  6014266
70       8026380                              .....C...TGA..................CTG  8026412
70       2206458                               ....C.A...A.....C.....T......C..  2206489
70       7832667            ..A....TA...C....T.T...C.....A.....C.............    7832715
70       7007656                         ...T.A....C...TGA..T...............C.G  7007619
70       6128843                     ...........G..C....CA.....C............C..  6128884
70       7221355            .....T......C......TG..T.......G...........C....     7221402
70       4149214            .....GT.....C..........C...G.A..T..C............-..  4149263
70       5776900            .....G......C......TG..C...AGA.....C............C..  5776848
                                                                            \  
                                                                            |  
                                                                           CT
70       2324059            .......TA...C....T.TG..C.....A.....C............     2324012
70       7074770                                ...C....T......C.....TTA....C..  7074740
70       5995652                                 ..C..C..A.....C............C..  5995623
70       5846839            .....G......C.......G..C.....A.AT..C...........-...  5846888
70       8995007            ...A.......AG.A....TG..C.....C......A..T.........G.  8994956
                                                                           \   
                                                                           |   
                                                                           T
70       3305952                                 ..T.....A....TC............C..  3305981
70       4742773                                 ..C..T........C............CTG  4742802
70       6485882                                 ..C....CA.....C............CT.  6485911
70       7319719                                ...C...T.A.....C...T........C..  7319749
70       7985378                                 ..C.....C.....C............C.C  7985407
70       9292156                                 ..C.....A.....C............C..  9292127
70       8795829             ....G.TG..............C..AT.A.....C............     8795875
70       4529830            .....G.....AC........T.C..T.......TCAA.....T.A...G.  4529779
                                                                           \   
                                                                           |   
                                                                           T
70       5077893                                 ..C.....A.A...C...........T.GG  5077864
70       5527431                                 ..C.....A.....C............CT.  5527460
70       5988882            ..A..G.....TC.......C..T..AGGA.....C...........T.TT  5988933
                                                                           \   
                                                                           |   
                                                                           G
70       1261411             ......TG...C......TC..C.....A.................-...  1261363
70       8667327                                 ..C....TA.....C........A......  8667356
70       3752130              ..G..T...............C.....A..T..C.T......T..      3752086
70       5017432                                   .....CA..T..C.......T.......  5017459
70       5275845                     ...C....T.TG..C.....C.....C.............G.  5275804
70       7473699   .....CA.T.......TG...C......TG..C...TGA..GC..-..........TCTG  7473641
70       6524690                          .........-...TGA.....C...........G...  6524655
70       5993466   .......CC..A..G.............TG..C.A.GGA.....-........T...CTG  5993524
70       8028967                         .........C-...AGA..................C..  8028931
70       3895367                                    .....A.....C............C..  3895393
70       6873506                                    ....CA.....C............C..  6873532
70       1787635            .....G..A..AC......TG..C...........C........--..C.G  1787683
70       6348373                       .........C----....A.....C............C..  6348408
70       5871193                                 ......T.A..T...........T...C..  5871164
70       5660387                                      ...A.....C............C..  5660411
70       5010236                                      ..C......CG.......TTC....  5010212
70       2758021                                       ..A.....C............C..  2758044
70       3958653                   ....A...........C..A.GA..T..C.A..........-..  3958611
70       7161616                                       ..A..................C..  7161593
70       4205201                                       ..A..................C..  4205178
70       4511898                                    .....A.....C.............GG  4511872
70       313969                                         ...T...C.............G.  313991
70       2398557                     ...........C..C....CA.....C.......C.A..-..  2398597
70       5040562                                         ......C...........AA..  5040541
70       6565491                                         ......C..T..........GG  6565512
70       7680327                                         .......G...........CTG  7680348
70       6079208                     ......A.......C...T.A....TC..T............  6079166
                                                                           \   
                                                                           |   
                                                                           T
70       4304304   ......TCT.....G.TA...C..........C..TT.......C.T.....C....C..  4304243
                                                        \ \                    
                                                        | |                    
                                                        G A
70       1060416                                          .....C............CTG  1060436
70       4445495                      ..C.......G..T.CTG.-....GC...............  4445534
70       5506818                                          .....C..............G  5506838
70       5952255                                          ..................CTG  5952235
70       6124757                                         ......C............C..  6124736
70       6381671                                          .....C............C.G  6381691
70       6674817                                          ..T..................  6674797
70       7362757                                          .........T........C..  7362777
70       7366785                                          .....C............A..  7366765
70       7462143                                          .....C............C..  7462163
70       8413167                     ........T.TG..C..T.CA.....C...........-...  8413207
70       1763541                                          .....C..T.........C..  1763561
70       1815856                                          .....C............C.C  1815836
70       2820522                                          .....C.T..........C..  2820502
70       3604107                                          ..T...............C.G  3604087
70       4015646                                          .................TCTG  4015626
70       4074135                                          .....C.A..........C..  4074155
70       4422144                                          .....C............C..  4422164
70       4647658                                          .................TC..  4647638
70       4926966                                          .....C............C..  4926986
70       6063340                                          ..................CT.  6063360
70       6089651                                          ...C.C............C..  6089631
70       6196071                                          .....C........A...C..  6196091
70       6334505                                          ........G.........C..  6334525
70       6650795                                          .....C.............TG  6650815
70       6842829                                          .....C............C..  6842849
70       7044826                                          .....C..T.........C..  7044806
70       7257250                                          .....C............CTG  7257270
70       7627617                                          .....C............C..  7627597
70       7844561                                          .....C............C.C  7844581
70       7977012                                          .....C............C..  7977032
70       8677159                                          ..T............A..C..  8677139
70       9528141                                          .....C...........AC..  9528161
70       6153454                                          ....AC........T...C..  6153474
70       5429307                                          .....C............C..  5429327
70       4831364                                            ................C.G  4831346
70       5683621                                            ...C............C..  5683639
70       4370083                                          ..................C..  4370103
70       6592614                                             ..C............CTG  6592631
70       6822407                                             ..C............C..  6822424
70       7372869            ..A..G................GC....TA....-.CT...T...T..C..  7372820
70       8767044                                          .....C............C..  8767024
70       1169650            .....G.................C....CA...-.A.C..........     1169604
70       5447869   .....C.CT..A.........C..AT......A...TGA.....C......--.TA..TG  5447927
                                                    \                          
                                                    |                          
                                                    C
70       2541631                                                ............CT.  2541617
70       7223878                     ..............C.....A....---..........TC..  7223916
70       7504248                                          ......-..........T.T.  7504267
70       1166691                   .....C.A........C...TGA...C..-.T.........C..  1166649
70       7284410                   .....G.A..A.....C.....AC..C..-...........CTG  7284368
70       9433355                         .......G..C.....A......-.T....A....CT.  9433319
70       1033441                            .......C.....A..............--.....  1033473
70       7207319   .......CT.....G.....T-----......T..........---..T......A..TG  7207267
                                                       \                       
                                                       |                       
                                                       G
70       6718849                                          .....C............C..  6718829
70       5697929                                          .....C.A..........-..  5697948
69       3859225   .......CT............C.......G..C...TGAC.......T..........TG  3859284
69       1873103   .......CT.....G......C......TG..T.....A..T.GC............C..  1873044
69       4312147   .......CT..A..G......C.........TC.....A.....C............C..  4312088
69       8094430   .......CT..A..G......C..T...TG..C.....A....TC...............  8094489
69       8838583   ..A....CT.....G.TG...C....T.TG..C....CA.....C............A..  8838642
69       9280561   ...T...CT.....G..G..A...CT......C...TGA.....C..T.........C..  9280620
69       4399911   .......CT.....G.TG...C...T......T..T..A..T..C............C.G  4399852
69       5422790   ..C....CT.....G.TG..AC.......C..C.....A.....C.T..........C.T  5422849
69       5704474   .......CA.....G.....T.......TG..T..AT.A.....C.TT........TC..  5704533
69       6994911   .....CA.T.....G..T...C...T....CGC.....A..T...........A...ATG  6994852
69       8054617   .......CT..A..G.TG...C......TG..A...TG......C..........AAC..  8054676
69       8776987   .......CT.....G..T...C.......C.G.C..TGA.....C............C.T  8776928
69       9665243   ........T.....G.T....C......TG..CA..TGA..T..C..T..T.........  9665302
69       343814    .......TT.G...G.TG...C...T.CTG..C...T..............T.....C.T  343755
69       1565610   ...G...CT..A..C......C..A.T.TC..C..T..A.....C............C..  1565669
69       2120127   ......ATT.G...G.TG..A...A.T.....C.....A.....C........G...CA.  2120068
69       3797222   .......CT..A..G.TG........T.TG..C...AGA....TC............C..  3797281
69       4233114   .......TC.....G.TG...C..T...TG..C.....C.....C.....T.....TCTG  4233055
69       4443939   .......CT.G...G.TG...C......T...C.....A.....C.....T..T...CTG  4443880
69       6801110   .......CT.T..C..TG...C..A....C..C...TGA.....C..T.........CA.  6801169
69       6886362   .....A.CT.....G......C..............TGA.....C.A..C...T...CAG  6886421
69       6943888   .......TT....CG.TG..A.....T.TG..C...TGA.....C............C..  6943829
69       1677395   .......CT.....G.TG...C.A..T.TG..C.......T...C............CTG  1677454
69       1683362   ...T...TT..A..G.TG...C.A..T..C..C....TA..T..C............C..  1683303
69       1706213   .......CT.....G.TT...C....T.TG..C...TG......C...T........CAG  1706154
69       3713614   .......CT.CA...TTG...C.......C..C...TGA.....C..T.........CAG  3713555
69       4126228   ..C....CT..A..G.TG...C..A..C.T..C...TGA.....C........A......  4126287
69       5086999   ..C....CT.....G.TG........T.TG..C...TG....G.C............C.G  5086940
69       6923357   ...T...CT.....G.....AC......GG..C..TT.AA....C............C.T  6923298
69       7031620   ......TTT..A..G.............AG..C...TTA..A.TC...T.....T..C..  7031679
69       7905521   ..C....CT..A..G..A......A.A.GG.GT...TGA.....C............CT.  7905580
69       8048145   .......CTC....G.....AC.TA..CTG..T...T.A.....C.....A......C..  8048086
69       8320202   ..C....CT.....G.TG...C....T.TG..C.CT..A.....C............C..  8320143
69       9002270   .......TT.....G.TG...C....T.TG..T..AAGA.....C............C..  9002329
69       2310399   .......CT..AC...A....C..C.T.....T...TGA....TC...........ACGG  2310458
69       3253442   ......ACT.....G.TG...C....T.TG..C.A.TGA.T...C.....T.........  3253383
69       4581779   .......CT.....G.TG.A.C....T.TG..T....GA.....C.....T.T....C.T  4581720
69       5528289   .......CT.....G.TG...C.......GG.C...TGA..A.TC.....T......C..  5528348
69       6481959   .......CT............C...G..TGG.T...TGA.....C.A.....C....CTT  6482018
69       6726087   .....C.CA.....G.TG...C....T.TG..C...G.A.....C.......T....C..  6726028
69       7935847   .......CC.....G.TG...C..A.T.TG..C....CA.....C............C..  7935788
69       1521503   ..C....CT.....G.TG...C....T.....C..CTGA.....C............CTG  1521562
69       2903448   ..C....CT...C.G.TG...C....T.TG..C.C...A.....C............C.G  2903507
69       4737481   ..C....CT.....G..G...C.......CCTC....GA.....CCA......A...C..  4737540
69       4811876   ..C....CT.....G.TG...C....T.TG..CCCT..A.....C............C..  4811817
69       6448028   ..C....CT.....G.TG..TC....T.TG..C.CT..A.....C..A........TC..  6447969
69       8013829   ......ACC.G...G.TG...C......TG..C...TGA........T.....AT...GG  8013770
69       9226792   .......CC...C.G..T...A..........C...T.A....TC............A..  9226851
69       2103458   .......CT..A..G.................T...T.A....GC...A...T....C..  2103517
69       2300030    ......CT.....G.TG...C......TC..C.....A.....C............CGT  2300088
69       3674325   .......CT.....GATG...C......T...C...TGC.....C............CT.  3674266
69       5651407    ......CT.....G.TG...C.A..TG....C.....A.....C........T...CTG  5651465
69       2193250   .......CTG.A..G.TG...C..A.......C.....A....TC...T.T......C.G  2193309
69       6326740   ..C....CT.....G........AT...TG..C...TGA..T..C...T....T...C..  6326681
69       7800372   ......A.T.....G.TGG..C...T......C..T..A....TC.......A....CTG  7800431
69       8247026   ......TCT..A..G.TG...C....T.TG..C.....A.....C............C..  8246967
69       1559135    ......TT.....G.TA..CC......T...C...TGA.....C............CTG  1559077
69       4966700   ..C....CT.....G.TG...C...T...C..C..ATGA.....C............CTG  4966641
69       4418478     .....TT.....T..G...C......TG..C.....A....................G  4418535
69       9243526     .....CT.....T..........TA.A...C..A..A........T...........T  9243469
69       8042709     .....CT.T...G......C..........C..TTGA.....C............CTC  8042652
69       4351113     .....CT.....G.....AC...A......C...TGA.....C............CTG  4351056
69       1667522     .....CT..A..G.TG...C.T.T..TG..C...T.A.....C............C..  1667465
69       3992378     .....CC..A....A....C..AA......C...TGAA.T..C............C.T  3992321
69       5416256    ......CT..A...ATG...C.......G..C..T.GA....TC..G.....T...CTG  5416198
69       8004791     .....CT.....G.TG...C.A....TG..T...GGA..................CAG  8004734
69       7844482      ....CT.....G.TG...C....T.TG..C......A.................C..  7844538
69       4339132      ....TT.....G......C..A.T.TG..C...AGA....TC.....T.........  4339076
69       1585104   ..C....CT.....G.TG.A.C....T.AG..T...........C............CAG  1585045
69       3275103      ....CT.....G.TG...C......TG..C.....A.T...C......T.....CGG  3275159
69       6904705      ....CT.....G.TG...C....T.TG..C...TGA.G................C..  6904649
69       7059836      ....CT..A....TG..........TG..T...T.A.....G.A.T........C..  7059892
69       7063674      ....CT..A....TG..........TG..T...T.A.....G.A.T........C..  7063730
69       7913482      ....CT.....G.TA.A........TG..C...TGA.T...C............C..  7913538
69       7707690      ....CT.....G.TG...C....T.TG..C..ATG..T...C...T.T.........  7707634
69       2250419      ....CT.......TG...C....T.TG..C...TGA.....C.........T..CTG  2250475
69       8813158   .......CT.....G......A..C...AG..C...T.A.TG.TC............C..  8813099
69       9211056      ....CT..A....TG...C....T.TG..C.CA..A.T...C...........TC..  9211112
69       8921203      ....TT..A..G..G...C....A.GG..C...........C............CTG  8921147
69       1457954      ....TA...C...TG...C...TT.....C...AGA..................CTG  1457898
69       4234453    ....CT.T.....G.....AC.......C..C...T.A.....C.............GG  4234395
69       7003536   ......TCT.G...G.AG...C..........T...TGA..T..C...............  7003477
69       8843282           ......G.TA...C..........T.....A.....C..T...........G  8843231
69       5317649           ......G..A...C.......C..C.G...A....TC.............G.  5317598
69       5272430           ......G.TG...C......TG..C.....A.....C............CT.  5272379
69       8147363   .......CTG.A..G......C..A.......C...TGA.....C............CTG  8147422
69       1724085   .......CT.....G.TG...C.A........T...TCA.T...C............CTG  1724144
69       7602033            .....G......C..........T.....A.....C............C..  7602083
69       1567803            ..A..G.....A...........C....GA..T..C..T........TC..  1567853
69       2112102            .....G.TG...C....T.....C...G.A.....C............C..  2112052
69       3687093            ..A..G..A...A..........C.....T.T...C............C..  3687143
69       5305127            ..........A............T..A.CA.....C.............TG  5305077
69       7627026            .....G..T...A......TG..A...TGA.....C............C..  7627076
69       8117566            ............C...T......C.....A......G......T...TG..  8117616
69       2306074            ....C..TG..............C...GGA.....C........T...CAG  2306024
69       2326502            .....G.TG...C......TG..C.....A..T..C.T..........C..  2326552
69       7838307            .....G.TG...C..........C.A.T.A.....C............C..  7838357
69       7936502            .....G......C...T......C...TGA....AC..T........T...  7936452
69       8940882            ..A....TG...C..........C...TGA.....C............C..  8940832
69       1938690            .....G.TG...........T..C.....A.....C.C.......T..C..  1938640
69       2238384            .....G.TG...CA.....TC..C.....A.....C............C..  2238334
69       4240257            .....G....A.C..A.......CC..TGA..T..C............C..  4240207
69       6921670            ..A..G..A...........G..C...T.A.....A..T.........C.C  6921720
69       7413174            ..A..G.....CC......T...T.....A.....CCA........A.C..  7413224
69       7747779            .....G.TG...C..........C...G.A....TC............C..  7747729
69       8266613            ..T....TA...C.A........T.....A.....C...........TC.G  8266563
69       8673217            ....C.......C...T..TG..C.....A.....C............CTG  8673167
69       8878005            .....G.TG...C......TG..T...T.A..................CTG  8877955
69       9036467            ....A..TG...C..A....G..T...TGA..T..C.........T.....  9036517
69       9141914            .....G.TG...C..A.......TG....A......G...........C..  9141864
69       8542830   ......---.....G....T.G......TG..C...G.A.....C....C......TC.C  8542774
69       1969096            .....G.TG...C......TG..C.....A..T..C........G...C..  1969046
69       4415898            ....C..TA...C......TG..C...T...T...C......T.....C.T  4415848
69       4561624            .....G.TG...C....T.TG..C........................CTG  4561674
69       5389736            ....C.......C.A....TG..C...TGA.........T....T...C..  5389786
69       5416887            ..A..G..A.......AT.TG..C.....A.....C..T........TC..  5416837
69       5469021            .....G......C..A...TC.CC.....A.....C............CTG  5468971
69       5892414            ..A....TA..............C....TA.....C........T...C..  5892364
69       6765143            .....G.TG...G..........C...TGA.....C............CTG  6765093
69       7460533            ...........CC......TG..C...TGA.A...C.........T..C..  7460583
69       9125533            .....G......C..A......GC...GGA.....C..T....T.A..C..  9125483
69       9505156            .....C....A.C......GG..CC..TGA.....G...T........C.T  9505206
69       9533876            .....G......C....T..C..C..ATGA..T..C.......A....C..  9533926
69       1545794            .....G.TG...C...T......C....CA....TC.........T..CAG  1545844
69       1722726            .....G.TG..A.....T.TG..C...TGA....TC...A...........  1722676
69       2312257            .....G.TG...C..T...TG..C...TGA........T.....T...C..  2312207
69       2317220            .....GT....AC..A.T.TG..T.....A.T...C...........TC..  2317270
69       2692640            ..C....TG...C..T.T.....C.....A.....C........T...CTG  2692590
69       4177154            .....G......C.A....TG..C....TA..T..C.....T......C.C  4177104
69       4188955            .....G....A.CA.....TG..C....CA.....C........T...CGG  4188905
69       4280538            .....G.TG......C....C..CC..TGA.....C.........T..C..  4280488
69       5447928            .....G......C..T.......T...T.AG....C.CT...C..T..C.G  5447978
69       5985968            .....G......C...T..TG..C...TGA............T..A.TC.C  5986018
69       7897466            .....T.T...TC......TG..C...GG..G...C............CTG  7897416
69       8743946            .....G.TG...C....T.TG..C.CA..A.....C.C..........C..  8743996
69       8840259            .....GT.T..A...A...TG..C...TGA..................CTG  8840209
69       1658016            .....G.TG...C....T.TG..C...TGA.....C.........T..C..  1658066
69       1723155            .....G.TG...C..........T..ATCA.T...C...A.T...T..C..  1723205
69       1770356            .....G.TG..TC.......C.CT.....A.....C....G....T..AG.  1770406
69       2053819            .....G.TG..AC..A.....C.T..A..A.....C..T......T...TG  2053769
69       2704649            .....G.TG...C....T.TG..C.....A....TC.A..........CTG  2704599
69       3409769            .....G.TT...C....T.TG..T....TA.....C.........TC.CA.  3409819
69       3547220            .....G.TG...C....T.TG..C....CA.T...C............CTG  3547170
69       6763173            .....G.TA...C..A.......C...TGA...C.C........G.G.C..  6763123
69       6789298            .....G..A...C....T.T...CC..TGA.....C........T..T.TG  6789248
69       7501682            .....G.TG...C....T.TG..C.CA..A.....C............C.G  7501732
69       7789187            .....GT....AC......TG..C...TGA....T.............CAG  7789237
69       7861668            .....GT...A.C..T.T.....C...TGA..T..C..T........TC..  7861618
69       7928147            .......TG...C....T.TG..C.CA.CA..................CTG  7928197
69       7984410            .....G.TG...C.......G..C...TGA..T..C.........T..CTG  7984360
69       8076719            .....G.TG..AC....T.T...C...TGA.....C............C..  8076669
69       8148724            ..A....TG...C..A.......C...TGA....AC............C.G  8148774
69       8558885            .....G.TA...CA.T....C.GT.....A.T...C............CAG  8558935
69       8899819            .....G.TG..TC......G...T...TGA.....C......G.....CTG  8899869
69       9006695            .....G.....AC..........CC.T.CA..T..C.A............C  9006645
69       9029780            .....G.TG..CC......TG..C.....A.AT..C............CT.  9029830
69       9316603            .....G.TG.......T..T..GT...T.A..A..C..T.....T...CAG  9316553
69       9461177            .....G.....AC.A...ATG..T...GGA.....C...........GC..  9461227
69       9197654            .....T.TG..AC.......G..T...G.......C............C..  9197704
69       1668448             ....T......C......GG..T...T.A.....C............C.G  1668497
69       5298959             ....G.TG...C...T..TG..C...........A............C.C  5298910
69       5384067            .....G.TG...C......TG..C..C..A.....C...............  5384117
69       5873419             ....G..T..............C...TGA....TC........G...C..  5873468
69       9316503             ....G....A.C..........T.....A.....C............CTG  9316454
69       8895407             ....G.TG..............C.....A.....C..T.........CT.  8895456
69       5464461   ........T..A..G.T............G..T..ATGA.....C.A...........GG  5464402
69       7636554            .....T.TG..CC...T...C..C.....A.....C............CT.  7636504
69       7834223            ..A..G.........A....C..C..T.GA.....C.A.........T..C  7834273
69       8829882            ..A..T......C....T.....C.....A.T...C............C.C  8829932
69       8033079             ..A...TG........T.....C..T.GC.....C.T..........C.C  8033030
69       1760671             ....G.TG...C....T.TG..C..T.......TC.....T......CTG  1760622
69       5330443             ....G..T...C....T.TG..T....GT.....C............C..  5330394
69       6883650             ....G.TG...C....T.TG..T.....A.....C............CTG  6883699
69       8891099   ..C....TT..A..G..TG.......T.....C...GGA.....C............CTG  8891158
69       2060559            .....GA...A.G......TG..C....TAA...TC....CT.......T.  2060609
69       5230215            .....G..A...CCA...CAC..A....GA.....C............C..  5230165
69       5452192             ....G.TG...C....T.TG..C.....A.....C...T........CTG  5452143
69       8808168            .....G.T....C...T....G.C.....A.....C............CTG  8808118
69       3812466            .....G......C....T.TG..C...TGA.....C............C..  3812516
69       4021240            ....GG......C.T.......GC...TGA.....C............C..  4021290
69       7129898     .....CT.....G.TG...C......TG..T..T........C.............T.  7129841
69       1548640              ......A...C......TG..C....GA..T..C.T.......T..C..  1548688
69       7812462              ...G.T...AC..........T....CA.T...CCA.............  7812414
69       7658511              ...G..T.......G..TG..T.CA..ACT...C............C.T  7658559
69       7778164            .....G.....AG.A....T...C....CAA....C.T..C........GG  7778214
69       1861914              .....TG...C..A...AG..C...TGAG....C.....T......C..  1861962
69       4227408             ......TG........T.TG..C.CT.GA.....C............C.G  4227359
69       5222810   .......CT.....G.TG........T.TG..C...TGA.G...C.A..........C..  5222750
                              \                                                
                              |                                                
                              A
69       7744800             ....G.TG...C..........C...GGA.....C..G.C....T..CTG  7744751
69       8226837               ...T........TA......C.....A..T.AC.......A...TC..  8226790
69       2090466            ..T..G.....A...........C...TGA.....C..T........AC..  2090416
69       2214894            ..A..G......C......TG..C...TGA..T..C.............TG  2214844
69       1929934               ..G..A...C....T.TG..C...ATA.....C............C.C  1929887
69       4033135            .....G.TG...C....T.TG..C.....A....TC............C..  4033085
69       9381054               ....TG...C....T.TG..C.....A.T...C............CTG  9381101
69       4340083             ....GT..C..C..C...TG..C...TGA..................C..  4340034
69       2293672   .......CT..A..G.....AA..........C...GGA.....C............C..  2293613
69       7089521         .....-..G.T...............C...T.CC........T.....T..C..  7089573
69       2662351            .....GT................CA..TGA.....C..A.........C..  2662401
69       6766744            .....GG............TG..C...TGA.....C............CT.  6766694
69       4330693   ......ATT.....G.....A........C..C...AGA.TT..C............C..  4330634
69       5375277             ....G.TG...C......AG..C...TGA.....C...............  5375228
69       8963374              ...G......C..A...TG.TT...TGA..T..C...T.........G.  8963422
69       6201018            .....G.TA..........TG..C.....A.T.................TG  6201068
69       1661904   ..C....CT..A..G.TT...A..C.......C...TGA..T.....T............  1661845
69       1904343                  ..A..T....T......C.....A.G...C.......AA..TCTG  1904387
69       4511871             ....G....TAC....T.TG..C....TA.....C...........TC.C  4511920
69       8509161                  ..A...C..........T.....A..A..C...T........C..  8509205
69       8566351                  ......C..T.......C...TGA.T...C...T.......T...  8566307
69       8825739                   .....C..........C.....A.....CA.TT.T......CT.  8825782
69       8067449                   .....C...G......C.CA..A.....CCA.T........CT.  8067406
69       8743731                    ...............C...........C...A.........T.  8743689
69       8741623                    ....C.A....T...C...T.A...CTC............C..  8741665
69       3518327                    ....C....T.TG..C....CA.....C............CTG  3518285
69       7813128                     ...C......G...T.....A.....C............C.C  7813169
69       7975945   .......CT.....G..-..CC.A........C.....A.....C............CTG  7975887
69       2266479                     ...C...T......C.....C.T...C............CTG  2266438
69       5360310                     ...C..........T...TGA.....C..............C  5360269
69       6681015                     .....A.....G..T.....A........T....CA.A...C  6680974
69       6788547                     ...C...T......C...A.A.....C............C..  6788506
69       7964528                     ....G.....T...C...........C.....T.....AC..  7964487
69       326123                      ...C....T.TG..C.....A.T...C............C.C  326082
69       1782900                     ...C......TG..C.....A..T..C............C..  1782859
69       1993069                     ...A..........C...TGA..T..C............CTG  1993028
69       6759352                     ..A...........C..CTGA.....C............C..  6759311
69       8794195                     ...C.....CT...T.....A.....C.......AA...C..  8794154
69       1334903                     ........T.TG..C.CA.CA.....C............C..  1334862
69       5112571                     ...C......TG..T...TTA.....C............G..  5112612
69       6511831                     ...C....T.TG..C.....A.....C............C..  6511872
69       7529174                     ...C.........GCC...CA.....C............C.T  7529133
69       7567705                     ...C....T.TG..T..A........C............CTT  7567664
69       7880780                .............T.TG..C.A.T.A.....C............C..  7880732
                                     \                                         
                                     |                                         
                                    TG
69       8099916                     ...C......TG..C..T.GA.....C............C..  8099957
69       8141147                     ...C....T.....T...TGA....TC............C.G  8141188
69       8439272                     ...C.......C..C.....A..T..C.A.........GCTG  8439313
69       8811401                     ......A...T...C.CATGA.....C.......A....C..  8811360
69       8883790                     ...C....T.TG..T.C..GA.....C............C..  8883749
69       805656                      ...C....T.TG..C...GCA.....C........T...C..  805697
69       816488                      ...C...T..TG..T...T.A.....C.......T....C.T  816447
69       1293841                     ...C....T.TG..T.C.T.A.....C..T.........C..  1293882
69       1760880                     ...C..........T...TGA..T..C...........TCTG  1760839
69       1862706                     ...C....T.TG..C.....A..T..C............GA.  1862747
69       2101959                     ...C....T.TG..C.....A.....C.....T......C..  2102000
69       2175924                     ...C....T.TG..C.CA.......TC............C..  2175965
69       2953003                     ...C....T.TG..T...TGA.....CG...........C..  2953044
69       3370867                     ...C....T.TG..T.....AC.T..C..T.........C..  3370908
69       6183350                     ...C....T.T...T.C.TG......C............C.G  6183391
69       6755223                     ......A...G...T...TGA.....C........T...CTG  6755182
69       7361437                     ...C.......C..C....CA.AG..C..A.........C.G  7361396
69       7374155                     ...C....T.GG..C.A...A.T...C............C..  7374196
69       7896843                     ...C....T.TG..C.....A..T..C............C.C  7896884
69       8121602                     ...C....T.TG..T...T.A....TC............C..  8121561
69       8187948                     ...C....T.TG..C.CA..A....T....T........C..  8187907
69       8820264   ......A.T..A.C..TG..........TG..C....GA.....C..T...........   8820206
69       9141435                     ...C....T.TG..A.....A.....C..T..........GG  9141476
69       1033471                     ...C...T..TG..T...T.A.....C............C.T  1033430
69       1470147                     ...C....T.TG..C.CA..A.....C............C..  1470188
69       1641343                     ...C....T.TG..C.....A.....C............CGG  1641384
69       1651493                     ...C......TG..C...TGA.T..TC............C..  1651452
69       2122453                     ...C....T.TG..C.C..GA.....C..T..T..T......  2122494
69       2715618                     ..A...T...GG..C...TGA.....C............CAG  2715659
69       2907244                     ...C....T.TG..T....GA.....C..............G  2907203
69       3480174                     ...C....T.T...C.G.TGA.....C............CTG  3480133
69       3519058                     ...C....T.TG..C..T.GA.....C............CTG  3519017
69       3628283                     ...C....T.TG..C.CA..A.....C............C.T  3628324
69       4378546                     ...C....T.TG..C.C.A.A.....C............CGG  4378587
69       4428054                     ...C..A.......T..TTGA.....C............C..  4428013
69       5187349                     ...C......TG..C.CT..A.....C............CTG  5187308
69       5628653                     ...C....T.TG..C..T.GA.....C............CTG  5628694
69       7090861                     ...C....T.TG..C.CA..A..A.T...........C.C..  7090902
69       7986399                     ...C....T.TG..C...TGA.....C.............TG  7986440
69       8259266                     ...C....T.TG..C..A..A.....C............CTG  8259307
69       8261110                     ...C....T.TG..C.....A.....AG...........CAG  8261151
69       8264574                     ...C......TG..C...TGA.....C.T..CT......C..  8264615
69       8738868                     ...C....T.TG..C...AGA.....C.............GG  8738827
69       8782908                     ...C..A...GG..C.....A..T..C..TG........CTG  8782949
69       9154882                     ...C....T.TG..C.G...A.....C........AT..C..  9154841
69       9260660                     ..A...C....C..C...TGA.....C.............TG  9260619
69       1771364                   .....C......AG..C.....A.A...................  1771407
69       7387312                      .............C..ATGA.....C............C..  7387352
69       7490061                     .........CA...C..A..A..T..C......G.T...C..  7490102
69       7489409   .......CT.....G.TG...C..A.......C.....A.T...C.............-G  7489467
69       1658987                      ..C...T......C...AGA.T...C............C..  1658947
69       7828382                      ..C..A...G...T...T.A.................TC..  7828422
69       8019566                     ..A.....T.....C.CA..A.....C............C..  8019525
69       265557                       ..C....T.TC..C...........C..T.........CTG  265517
69       8887202                      ..C...T..TG..C.....A.......A...........TG  8887242
69       9494344                      ..C....T.TG..C.....A........T.........C.C  9494304
69       2445371                     ...C..T.......C....GA..T..C...........TCTG  2445412
69       5345330                     ...C....T.TG..C..A.CA.....C............CTG  5345289
69       5298081   .......CT..A..G..A...C..........C.....A.....C............-..  5298139
69       8165943     ......T...A..G.T.A.C.......GG.C.....A....TC............C..  8165885
                                       \                                       
                                       |                                       
                                       A
69       9658227                       ...A.T...G..C...TGA.....C............C..  9658266
69       5976704   ......ACT.....GT....AC..........C...TGA.....C............     5976760
69       1626453   ..C....TT..A..G.TG...A....T.TG..C.....A.....C........T....G.  1626393
                                                                            \  
                                                                            |  
                                                                            C
69       1958616                ........A......TG..C...TGACT...C............C..  1958570
69       7974623                     ...C......TG..C...GGA.....C..T.....T...C..  7974664
69       9432059                     ...C.......C..C..T..A..T.TC............C..  9432018
69       1863421   ......CCA....G-.........A....T..C.....A.....C............C..  1863363
69       8025596                     ...C..........C.....A..............T...C..  8025637
69       5363858                       ....AG......C....T......C..........C..GG  5363819
69       8094088                     ...C......TG..C.....A..T.......C.......CTG  8094129
69       1540533                     ...C......TG..C...TGA.....C.............TG  1540492
69       4172277    ......CT...G.G.TG...C......TG..C.....A.....C............     4172332
69       7430984    ......CT.T...G......C..A...TT..C...T.A.....C............     7430929
69       9426913                         .......G..T...T.A.....C............C..  9426950
69       1723567                         ......TG..A.....A.....C.A........CT...  1723604
69       2040178                         ..............A.A.....C............C..  2040141
69       5365115                         ...T...T..C.....ACT.............T..C..  5365078
69       5301946     .....CT.....G.....AC...T..TG..C...........C.....T......     5301892
69       7977626                         ........G.C...T.A....AC.....T......CTG  7977663
69       1935571                         ....T.TG..C.A...A.....C..T.........C..  1935534
69       5132331                         ....T.TG..T...T.......C............C.G  5132294
69       7506450                         ....T.TG..C.....T.....C..T.........CTG  7506413
69       8355003                         ....T.TG..C....CA.....C............C..  8354966
69       8965881                         ......A...C...TGA..T..C............CTG  8965918
69       8969832                         ..A.....C.C...TGA...............A..C..  8969869
69       2613911                         ......TG..C.....A.....C........A...CTG  2613948
69       1981662               ..G.......-.........T.CTTG......C.A....CA.T...T.  1981708
69       1783696                          ..T...T..C.....A....TCA...........CTG  1783660
69       3801801                     ...C....T.TG..C...........C...........TC.T  3801760
69       7851246                         ....T.TG..C.....A....TC...........TC.T  7851209
69       8864234                     ...C....T.TG..C.CA..A.....C............C..  8864275
69       1952727                           ...C....C.................T.......GC  1952692
69       2178279                           ........C...TGA.....C.C......A..TC..  2178244
69       4411934                         ..........C...TGA.....C............AAG  4411897
69       6599865            .....G.TG....-.A...TG..T.....A.T...C............C..  6599816
69       6601402            .....G.TG....-.A...TG..T.....A.T...C............C..  6601353
69       9557599            .....G...G.TC....T.....C.CC..A..T.TC...............  9557649
69       9306131    ......CT..A..G......C....T.TG..C.....A.....C.T..........CA.  9306072
                                                                        \      
                                                                        |      
                                                                        A
69       6646000            .........T..C...T..TG..C.....A.....C............C..  6645950
69       3987737                 ...T...A..A.......C...TGA.T...C............CT.  3987782
69       9186013                            .......C...TGT..................CTG  9186047
69       2327897                         ..A...TG..C...T.A...........T...T..C.G  2327934
69       5390036                             ......C....GA.....C............CGG  5390003
69       7626404                             ..A...C..T..A....TC.A..........C..  7626437
69       9649243                             ......T..AGGA.....C..G.........C..  9649210
69       5319763         ..N.......TG...C....T.TG..C...A.A.....C............     5319713
69       4368621            .....G......C..T...TG..C...TGA.....C.....TG........  4368672
                                                                              \
                                                                              |
                                                                              C
69       5386356                              ..T........A.....C............CTG  5386324
69       7986533                              .....C...TGA.....C.......A....C..  7986565
69       7835144     .....CT.T.................G...C...TGA.T...C...T........C..  7835202
                                              \                                
                                              |                                
                                              T
69       6843197            .....G.TG..AC..........C...TGA...........T.......-G  6843246
69       8108082                     ...C...T..T...C...GGA.....C............A.T  8108041
69       8778540            ..A..G......A......G...C.....A.....C............-AG  8778589
69       2292893                             ..................C.....T........C  2292860
69       6987911            .....G......C..........C...TGA.....G............     6987958
69       4396438            ............C..T.......C...TGA..T..C............     4396391
69       5479882            .....G..A..AC..C.......C.....A.....A............     5479835
69       8066570            ....C...T...C.TT.......C...GGA.....C.A.T.....A..-..  8066619
69       7235938            ..A..G...T..C..........C.....A.....C.............TG  7235989
                                                                           \   
                                                                           |   
                                                                           A
69       2039623                                 ..T...A.T.....C............C..  2039594
69       2258046                                 ..C.....A....TC......T.....C..  2258075
69       7288421                                 ..C.....A..................C.C  7288450
69       8118907                                 ..C...........G.........T..C..  8118878
69       8863465                                 ..C.....A.....C............CAC  8863494
69       8937113                                 ..C...G.A.....C............C..  8937142
69       8000231                          .........C....GA.....C............C..  8000193
                                                 \                             
                                                 |                             
                                                GC
69       8792589                                 ..C.....A....TC.............TG  8792618
69       9123126                                 ..C....GA.....C............C..  9123155
69       4441330                                 ..T....CA.....C............C..  4441359
69       6211144                                 ..C....GA.....C............C.C  6211115
69       6518904                                 ..T.....A..T..C.............TG  6518933
69       8065784                                 ..C....CA.....C.A..........CTG  8065755
69       9194685                                 ..C.....AA....C............CTG  9194656
69       9456285                                 ..C.....A.....C..T..........GG  9456314
69       7291192                                 ..T..T..A..................C..  7291221
69       1769591                                 ..C.....A.....C.C..........C.C  1769562
69       2405115                     ...C..........C..T.CA.....C...........G..G  2405074
69       1670484              ...G......C......AG..C....GA.................      1670528
69       8748026                         ..........C...TG......C............CTG  8747989
69       8865013                             ......T.....A.....C............CTG  8865046
69       3787483            .......GA...C....T.TG..C...TGA.....C............-..  3787433
                                                                        \      
                                                                        |      
                                                                        A
69       8895596                         ..........-...TG......C............CTG  8895560
69       2174779                                    .....A.....C............C..  2174753
69       8167499                                    .....A.....C............CT.  8167525
69       5432605                         .........C-....TA.....C............CTG  5432641
69       8799495            ..A..G..........T..TG..C...TGA.T...G............C..  8799546
                                                    \                          
                                                    |                          
                                                    C
69       8819597                         ......T.C.C.....A.....C............CTG  8819634
69       8771507               ..G......C.........C-...TGA....TC......T.....CTG  8771553
69       5251677                                    ...T.A.....C...T........CTG  5251703
69       5583983   .......CTG....TTTG.............C-...A.A.....C.............AG  5584041
69       7504990     .....CT.G...G.TG...C......TG..T....T.......-..........TC..  7504934
69       8859259            .....G.A....C......TG..C..T.CA.....C.......-....CTG  8859210
69       6787423   ..C....CT..A..G.TA...C.A........C.C...A....---.A..T......C..  6787479
69       5300864                                      .........C............C..  5300888
69       1916714                   .....C.A....T...C...T.A.......A.....A....CTG  1916758
                                                      \                        
                                                      |                        
                                                      T
69       6720672                  ......C..........C.CT.GA.....C............     6720631
69       7799529                                      ...A.....C..............T  7799553
69       3366415                   .....A..........C.....A.....C............-..  3366457
69       4322475              ...G.................AC.-..A.....C...........GC..  4322428
69       7893546   .......CT.....G.TA...C..A.....C.C...TGA..-...............C..  7893488
69       2678611                                       ........C............C..  2678588
69       3627561                                       ..A.....C............C.T  3627584
69       6906686                                       ..A.....C............C..  6906663
69       9289605                                    ...........C............C..  9289579
69       4404804                   ............TG..C...TGA.........T......C.C..  4404760
                                                                            \  
                                                                            |  
                                                                            A
69       3311367                                       ..A....TC...............  3311390
69       5550903                                       ..A..T...............C..  5550926
69       5220949                      .....A.......C.--.TA.....C............CTC  5220987
69       1634282                   ............TG..C.....A.....C..AT.......-...  1634324
69       3830063   ......ACT.T...G..T...C..A...TG..C.....T...C.C............C.T  3830003
                                                           \                   
                                                           |                   
                                                           T
69       5323510                     ...C......TG..T...T.A...C.C............C..  5323468
                                                        \                      
                                                        |                      
                                                        T
69       8279327   ..C....CT..A..G.TG...C......TG..C.....A.....C....G.......CTG  8279267
                                                          \                    
                                                          |                    
                                                          A
69       1607488                     ...C..A.......C...TGA..................     1607526
69       4165349                     ...C....T.T...C.....A.....C............     4165387
69       9215708                     ...C....T.T...C.....A.....C............     9215746
69       9290790                                         ......C..T.........C..  9290769
69       7977256            .....T......C......GG..C...GG......C............CTG  7977205
                                                          \                    
                                                          |                    
                                                          A
69       8028158                     ...C..........C...G.-.....C............C.T  8028118
69       6525842                                          .....C...............  6525862
69       8047042     .....CT..A..T......C......GG..C..AG.-.....C............C..  8046986
69       3803851            .....G.TG...A.A........T...A--.............A....C..  3803803
69       1665804                                          .....C............C..  1665824
69       2313021   .......CT.....G.....AC......TG..C...G.-.G......A.....T...CTG  2313079
69       4045283   .......CT..A..G.....AG.........GC...A--.T...C............CTG  4045226
69       1748485                                          ...........T......C..  1748505
69       5602289                                          .....C............C..  5602269
69       5663913                                          .....C...............  5663933
69       8470653                                          .....C..............T  8470673
69       8874168                                          .....C............C..  8874188
69       7151994                            .......TG..G.-.....C............CTG  7151961
69       8788156                     ........T.TG..C...G.-.....C............CGG  8788116
69       759790                                           ..................CAG  759810
69       1671341                                          .....C............C.G  1671321
69       1769022                                          ..............T...C..  1769042
69       1780633                                          .....C............CTG  1780653
69       1852980                                          ..................C..  1853000
69       1915011                                          .....C............C..  1915031
69       2013394                                          ....TC.............G.  2013374
69       2093448                                          .....C.....T......CT.  2093468
69       2132492                                          .....C............C..  2132472
69       2508155                                          .....C............C..  2508175
69       2697814                                          ..T....T..........C..  2697834
69       4095301                                          .....C............C..  4095321
69       4169441                                          .....C......G.....C..  4169421
69       4212372                                          .....C............C..  4212352
69       4252883                                          .....C............C..  4252863
69       4280306                                          ......G.............T  4280326
69       5231648                                          .....C............GA.  5231628
69       5319485                                          .....C............C..  5319465
69       6719777                                          ..T..C.....T......C..  6719797
69       6746403                                          .....C...T........C..  6746383
69       7072968                                          .....C............C..  7072948
69       7671135                                          .....C............CTG  7671155
69       7722901                                          .....C..T.........C..  7722881
69       7908535                                          .....C............CTG  7908515
69       8012954                                          .....C............C..  8012974
69       8013405                                          .......A...G.......G.  8013385
69       8204889                                          .....C..T.........C..  8204869
69       8896913                                          .....C............CTG  8896893
69       9384557                  ......C....T.T...C...T--.TG...............C..  9384599
69       9726109                                          ..................C..  9726129
69       9304231                     ...C....T.TG..C...T.-.....C............C.T  9304271
69       1992071            .....G..A...C......TG..C.....A.....C.-...........G.  1992022
69       7565048                    ....C..........T.--.......T..T...........T.  7565090
                                                           \                   
                                                           |                   
                                                          AT
69       7533207                                          .....C...............  7533187
69       7756860                                           ....C............C..  7756841
69       8795878     .....CT.....G.TG...C..C.A.TG..C....TT.....C............C..  8795936
                                                          \                    
                                                          |                    
                                                          A
69       1805576                                          .....CG...........C..  1805596
69       2822919                                           .............A...C..  2822938
69       5749576                                          .....C............C..  5749556
69       6937674                                           ....C............C..  6937693
69       8151938                                           ....C.......A....C..  8151919
69       8176343                    .......A...T.......GGA...............        8176379
69       8468128                                          .....C...T........C.T  8468108
69       1180188                                          .....C...T...........  1180168
69       1662747            .....TTT..A.A.....C....C.....AC.T...-...........C.G  1662698
69       5332328                                            ...C.............T.  5332310
69       9286986                                          .....C............C..  9286966
69       7879605   ......ACT....C.......C......T...TA..ATT.--...........G...C..  7879664
                                                \                              
                                                |                              
                                               GG
69       9004431                         ..........C.G.TGA..T...............-..  9004467
69       4790205                                          .....C............C..  4790185
69       9292347            .....G......C.CA...TG..C...A.----..C............CTG  9292393
69       8863253               ..G......C..........C...T.......C.........T..C..  8863200
                                                        \ \   \                
                                                        | |   |                
                                                        G CC GGT
69       1437034            .....G.TG...C....T.TG..C.....A....---...........C.C  1437081
69       6482810                                             ..C............C..  6482793
69       7389922                     ...C....T.TG..C...TGA.....C............C..  7389964
                                                              \                
                                                              |                
                                                              T
69       8681997                                      ..................T...C..  8682021
69       6868951             ....G.TG...C......AG..C.....A....---...........C..  6868997
69       8863350                     ...C.......T..A.....A..-..C...T........C..  8863390
69       1676026                  .....A...........T...TGT....-.C...........C..  1675983
69       2055891                                               ................  2055906
69       7696662            .....G..AG.............C.........---...T........     7696618
69       8097392                                               .............C..  8097407
69       2279658                     ...C.......C.GC...TGAC...-..........T...TG  2279698
69       5432222                                          .....C............C..  5432202
69       5439512                                          .....C............C..  5439532
69       4168297            .....G.TG...C......AG..T.....A.....C............-..  4168348
                                                            \                  
                                                            |                  
                                                           TC
69       5606701                                                ............C..  5606687
69       7998371                                                .............GG  7998385
69       9420902                     ...C..........C.....A....---..............  9420864
69       8901697                              .....C.....A....TC.............-G  8901666
69       1695287                               ....T...TGA..................C..  1695255
                                                                 \             
                                                                 |             
                                                                 T
69       1696057                               ....T...TGA..................C..  1696025
                                                                 \             
                                                                 |             
                                                                 T
69       2948843            .....T.............TG..C...TG..-...C.........T..---  2948889
69       8964061                     .....AT....G..T..........----..........CGG  8964098
69       8327594            .....G......C......TG..C.....-..................     8327640
69       6332744                         ......TG..T.....A.....CC-..........C..  6332780
69       5376725                                          ....G...............G  5376705
69       4396977                                          .....C............C..  4396997
69       1767447                     ......T.......C.....A..-..C...T........C..  1767488
                                                                              \
                                                                              |
                                                                              C
69       5480641                                               ................  5480656
69       3098548                                       ..A..................-.C  3098570
69       8826263                                          ..T..C......G........  8826284
                                                                              \
                                                                              |
                                                                              C
66       4296944   .......CT......T....AC........C.C...T.A.....C.............GG  4297003
66       4294793   ..C....CT.....T.TG...C......T.G.C...A.A..................C..  4294734
66       4828772   .......CC.....T..A......AG..TG..C.....A.G...C............C.C  4828831
66       1687435   ......ACT.....G.TG...C..........A...AGA..T..C............C..  1687494
66       5367175   .......CTG.A..T.TA...C..T.......C.....A.....C............C..  5367116
66       7867869   .......CT..A..G..T...C..T.......C....CA..T..C...T........C..  7867928
66       8717279   ..A....CT.....G.T....C..........C...G.A.....C............GTG  8717220
66       10271672  ......ACT.T...G......G...A..TG..C.....A.....C...T....T...C..  10271731
66       464800    .......CT.....G.TA...C...A......C...TGA.....C.A...T......C..  464741
66       635442    .......CT.....GTTG...C....T.TG..C.....A.....C............C..  635383
66       1865465   ....C..CT..A..G.TG...C..A.......C..T..A....TC............CT.  1865524
66       2098961   .......CT.....GTGG...C....T.....C...AGA..A..C.............TG  2099020
66       8486809   .....C.CT.....G.T..A.C..........C...TGA.....C.....A......CAG  8486868
66       8573266   ..C....CT.....G.TT...C....T.TG..C.....A.....C............C.G  8573207
66       87994     .......CT..A.....A...C.AT.......T...TGA....AC............C.C  88053
66       1199005   ..C....CC..A..G.TG...C....T.TG..C.....A.....C............C..  1198946
66       2049970   ..C....CT.....G.TG...C.T........C...TC.G....C............CAG  2050029
66       3772999   ..C....CT...C...TG...C....T.TG..C...TGA.....C.......A....C..  3772940
66       5591651   .......TT.....G.TG...C..A.T.TGC.....GGA.....C............C..  5591592
66       6337095   ..C....CT.....G.AA..AC..........C...T.A..T..C............CTG  6337036
66       8471022   .......CT...CAG........A.A..TG..C..C.TA.....C...........TCTG  8470963
66       8753478   .......CT.....G.TG...C..........C..AAGA.A...C.....TG.....CTG  8753419
66       9763123   .....CA.T.....G.TA...C..T.T.TG..C...TGA.....C............C..  9763182
66       813833    .......CT..AC.G.AG..........TG.TC...AGA.....C.......A....C..  813774
66       3006988   ..C....CC.......TG.A.C....T.TG..C...........C.......CT...CT.  3006929
66       3142784   ..C....CT.....G.TG...C....T.TG..CC..TGA.....C..T.........C..  3142725
66       10052607  .....CC.A...C.G.AG...A......TG..C...TGA.....C............CAG  10052666
66       586187    .......CT..A..G.T..A....A...TG..C.....T.T...C...T...T....CAG  586128
66       1169529   ..C....TT.....G.TG...C.A..T.TG..C...AGA.....C.............TG  1169588
66       2567728   ..C....CA..A..G.TT...C....T.TG..C.....A.....C..T..T...T.TC..  2567669
66       4422952   .......CT.....G.TG...C....T.TG..C.CA.GA.....C.A..........C..  4423011
66       6578615   .......CT.....G.TG...C...G..TG..C...TGA.....C............CTG  6578674
66       9603776   .......CT.....T..T...C.A....TG..CA.ATGA.....C............CAG  9603717
66       8417006   .......CT..A..G......CCAT.....G.T.....A.....C..T.........C..  8417065
66       618124     ......CT.....G.TG......A.......C..ATGA.....C............C.C  618066
66       9842143    ......CT.....G.TG...........C..CC..TGA.....C.......A....CTG  9842085
66       504673    ......ACT.....G.TT.A............C...TGA.....C.C..........CTG  504614
66       2676694    ..T....T.....G.TG...C......TG..C...TGA....TC.A...........AG  2676752
66       9608744   .......TT...C.T......C.AAA......C..A..A.....C...T.T.....TGTG  9608685
66       10328553    .....CT..A..G......C.......T..C...........C.....T......C..  10328496
66       10541257   ..T...T......G......C.........TC.....A.......AA.........C..  10541199
66       2559053   ......TCT.....G.TG...G..A....C..T.................TC......GG  2558994
66       2954662     .....CT.....T......CA.........CA....A.....C....C.......CTG  2954719
66       6492306     .....CT.T...G............A....C...G.A.TT..C.A.......T..C..  6492249
66       2610222     .....CT.....GT.....C.A..T.T...C.....A.T...C...........TG..  2610279
66       2543059     .....CT.....G.TG..............C..C.GA.....C...........TCTG  2543002
66       712933      .....CT..A.GG..G...C......TG..C.....A....TC.A......G..TC.T  712876
66       10141282    .....CT.....G.TG...C....T.TG..C..T.GAC....C.TT.........C..  10141225
66       2850427      ....CT.....G.TG...A.A....TG..C.....A.....C............C..  2850483
66       9742154      ....TT.....G.TG...C....T.TG..C....CA.....C............C..  9742210
66       5894667     .....CT..A..G......C....T.TG..C...TGA.....C.....G...T..C.C  5894610
66       496361       ....CT.....G.TG...C....T.TG..C...TGA..................CT.  496417
66       723888       ....CT.....G.TG...C....T.TG..CC..TGA.....C............CAG  723832
66       1638405   ..C....CT.....G.TA..TC......TG..C.....A.....C..T............  1638464
66       1920082      ....CT.....G.TG...C....T.TG..C...TGA.....C............C..  1920026
66       1977447   .......CTG.A..G......C....T.....C...TGA..T..C.T...........GG  1977388
66       2684283      ....CT.....G.TG...C......T...C.....A..................C..  2684339
66       2466777    ......TT..A..G......C......TG..C...AGA.TT..C............CAG  2466835
66       585077    ..A....CT.T...G.TG...C......TG..T.CA........C............C..  585018
66       4425421      .....T.....G.TG...C....T.TG..C.CA.GA....GC...............  4425477
66       173815             .....G....A.C..A.T.....C.....A.....C..A.........C..  173765
66       2254587            ............C..T...GG..C.....A..T..C............C..  2254537
66       1272475            .....G....T.G....T.....C..A.CA.....C.........T.....  1272425
66       4243217            .....G.T....C..........C...AGA.....C............C..  4243267
66       4310092            ....C...A..ACA......G..C.....A.....C............C..  4310142
66       9487334            .....G......C.........CC...TGA....GC............C..  9487284
66       109105             .....G..T...C..A...GG.......GA.....C..........G.C..  109155
66       296476             .....G.TA..............C.....A...C.C............C..  296426
66       800466             .....G.TG...C..........C.CA..A.....C............CTG  800416
66       1790773            ...C.G.............TG..C...TGA.....C........A..TC..  1790723
66       2040586            .....G..G...C.......G..C...TGA..T..C...T.........G.  2040536
66       2357504            ..A....TG...C......TG..C...TGA.....C............C..  2357454
66       4345638            .....G.................C...GGA.T...C......G....T.GG  4345588
66       9428001            .....G..T...C.......C..C..T.CA.T...C............C..  9427951
66       10133629           .......A....C.T........C....CA.....C...........AG.T  10133579
66       2677205            .....G.TG...C....T.TG..C.....A.....C............CTG  2677255
66       6119086            .....G......C.A........CC..TGA.....C............CTG  6119036
66       8683950            .....G..T...C..........C...T.A.....C..G....TA...CAG  8684000
66       9811888            .....G.TG...C......TG..C...TG......C...A........C..  9811838
66       134769             .....G..A..AC..A.......C.....A.T...C............CTG  134719
66       305231             .....G..A..A.......TG..C...TTA..T..C........G.AT...  305181
66       706723             .....T.TG...C....T.TG..C.....A.....C............C..  706673
66       1122061            ....C.......C..........C.CAAGA.....C............C.G  1122011
66       2803171            .....G.TG...C......TG..A.....AC....C.............GC  2803221
66       8724350            ..A..T....T.C..AT..A...CA.T..A.....C............C..  8724400
66       10065775           .....G.TT...C....T.TG..C.......TG..C............CTG  10065725
66       10240747           .....G.TG...C..........C.....A....TC............C..  10240797
66       10507871           .....G.TG...C......TG..C...TG......C..T............  10507821
66       918573             .....G.TG...C...T..TG..C.....A.....C..T.........CT.  918623
66       1102643            ....C...G...C..C...TGG.T.C..TA.T...C..T.........C..  1102693
66       1471151            .....G.TG...C....T.T...C.....A.....C............CTG  1471201
66       1590502            .......TG...C....T.TG..C...T.A.....C............CTG  1590552
66       2595459            .....G.TG...C....T.....C...T.A.....C.............TG  2595509
66       3702993            .....G.TG...C.......G..C...TGA.T...C.T..........C.C  3703043
66       4002483            .....G.TG...C..........CGA...A.G..TC.T..........CTG  4002433
66       8789029            .....G.TG...C....T.TG..C...........C.........T..C.G  8789079
66       9417169            ..C..G..A...C....T.GG..C...GGA...................GG  9417219
66       89118              .....G.TG...C....TCTG..C.G...A.....C............C..  89168
66       702727             .....G.TG.A...........GC...G.A.....C..T.........C..  702777
66       788687             ......TTG..........TT..C...TGA....AC..A.........CTG  788737
66       1116121            .....G.TG...C....T.TG..C.....A.....C...A........CAG  1116171
66       1155774            .....G.TG...C......TG..C.....C.....C.......TG...CTG  1155724
66       2450171            .....G.TG...C....T.TG..C.CA..A.............T....CTT  2450221
66       2502929            .....G......C..AA..TG..C...AGA.....C............CTG  2502879
66       3721928            .......TG...C..C.......C...TGA.....C.T........AACAG  3721878
66       5666452            .....G......C......TG..C...T.A.GG.AC............CTG  5666502
66       10150528           ............C...TT.....C...TGC...AACA..T.T.A.......  10150478
66       1411022            ...........AC....A.....C.G.TGA..T.TG............C..  1411072
66       6168553             ....G.............T...C..T..A.....C..T..T......AAG  6168504
66       317248              ......TG...C.A........C...GGT.....C.....T.....TC.T  317297
66       2397328             ....GT...........AGG..C..AT.A.....C.........T..CTG  2397279
66       4066419             ....G........A..T.TC..C....CT.....C............CTC  4066468
66       1768273            ..A..G......C...T..TG..C...T.A.....C...T........CTG  1768223
66       2362133            .....G.TG...C..T.T.TG..C.....A.....C............C..  2362083
66       989914              ....G.TA...C....T.TG..C.G...A.....C............CAG  989865
66       4116149            .......TG...C...GT.TG..T....GA..A..A...T.......TC.G  4116099
66       9297195             ....G.TG...C....T.TG..C.....A..T..C........TT..CTG  9297244
66       4307853              ....T.....A....T..C..C...TGA...C.C............C..  4307901
66       5838974            .....G......C..TT......C.....A..T..C........G....GG  5838924
66       9479708             ......TG..AC....T.GG..C...TGA.....C............C..  9479659
66       8682263              ...G..T...C.......G.GT...TGA.....C.......T.T..CAG  8682215
66       9852829               ..G......C..........C.....A.T...C............CTG  9852876
66       1475077               ..G..G...C....T.T...C.....A.....C....A.......C..  1475124
66       7117709            .....G.AG...A..........C...TGA....TA............C..  7117759
66       608373             ..A..G..T...C...G.....GT...TGA..................CT.  608323
66       300392             .....G......C........GGT...TGA....TC...........T...  300442
66       2918999            .......A....C......TG..C.....T.T...C............C..  2919049
66       662906                  ..T....C.......C..C.....A.....C............C.C  662861
66       3240693              ...G......C.A.T......C..A..A.....C.....A.A.......  3240645
66       1903659   ..C....CT.....G.TG..AC..A....T..C...G.A.T...C...............  1903718
66       5493760            .....G......C..........C..TTGA.....C............CTG  5493810
66       2821555            .....G.T..............GC..CT....G.TGG...........CTG  2821505
66       8669270                   .....C.......G..C..A..A.....C.....T.C....CTG  8669227
66       4252460                   .....C...T..T...TA.A.CA..................AT.  4252503
66       9845137                   .....C..T....G..C.....A..T.A....T....A...CTG  9845094
66       4318868               .........A..........C.....A.....C............CT.  4318915
66       5981653                    ....C..A..C..G.C...G.A.....C......C.....C..  5981611
66       240126                      ...C..........C.....A.....C.........T..CTG  240085
66       1867666                     ...C..........T.......T...C............CAG  1867707
66       1990385            .....G.T....C..........C.....A..................CAG  1990335
66       526994                      ...C....T.TG..C.....A.....C............C..  527035
66       9074728                     .......T......C....TA....G.G...........C.T  9074769
66       1850051                     ...C....T.TG..C.....A.....C............CA.  1850010
66       2182130                     ...C....T.T...C.CA..A.....C............C.G  2182171
66       9813904                 .........A.T......C.....A.....C............CTG  9813949
66       175227                      ...C....T.TG..C.G...A........T.........C..  175268
66       218369                      ...C....T.TG..C.....A.....C............C..  218328
66       940387                      ...C....T.GG..C.C...A.....C............C.T  940346
66       2479066                     ...C....T.TG..C.....A.....C..T.........C..  2479025
66       4012114                     ...C....T.TG..C...TGA..................CTG  4012073
66       4225881                     ...C......TG..C.....A.....C............CTG  4225922
66       7935936                     ...C....T.TG..C.....A.....C............CAG  7935895
66       8888825                     ...A....T.TG..T....GA.....C............C..  8888866
66       10165831                    ...C.A..T.T...C...AGA..................C..  10165790
66       713050                      ........T.TG..T...AGA..T..C............C..  713009
66       1248922                     ...C......TG..T....GA...........T..T...CTG  1248881
66       2324288                     ...C....T.TG..C....CA.....C...T........C..  2324329
66       2634923                     ...C....T.TG..C...TGA.....C............C..  2634882
66       5514340                     ...C...A..TG..C...TGA.....G............C.C  5514381
66       5588532                     ...C......TGG.C...TGA.....C............AT.  5588491
66       8362662                     ...C....T.TG..C...TGA.....C............CT.  8362703
66       8671716                     ...C....T.TG..C.....A.....C............CGG  8671757
66       9495498                     ...C....T.TG..C.C..G......C............C.G  9495457
66       9841224                     ...C....T.TG..C.CA..A.T................C..  9841265
66       301059                      ...C...T...C..C...TGA....AC............C..  301018
66       638360                      ..........TG..C...TGA.A...C............CTG  638319
66       799492                      ..........TG..C...TGA....T...T..TG....TC..  799533
66       2032855                     ...C.......G..TA..TGA.G..G...T.........C.G  2032896
66       2228353                     ...C....T.TG..C.CA..A..T..C............C..  2228394
66       2402208                     ...C..T...TG..C...TGA.....C...T.........GG  2402167
66       2567165                     ..A.......TG..A..TTGA.....C...........TCTG  2567124
66       4585527                     ...C.....A....C...GCA.G...C.......T....CTG  4585486
66       5761414                     ...C....T.TG..C..AT.A.....C...........TC..  5761373
66       6038122                     ...C....T.TG..C...A.C.....C............CTG  6038163
66       8714760                     ...C....T.TG..C...TTA.....C.........G..C..  8714719
66       9620452                     ...C....T.TG..C...TGA.....C............CTG  9620411
66       9934057                     ...C....T.TG..C...TGA.....C............C..  9934016
66       9990173                     ...C....T.TG..C...AGA.....C...T........C..  9990214
66       10000692                    ...C....T.TG..C.CA..A.....C..T.........C..  10000651
66       10019284                    ...C....T.TG..C...TGA...G.A............C.G  10019243
66       10085691                    ...C....T.TG..C...ACA..T...............C.C  10085650
66       10110984                    ...C....T.TG..C...AGA.....C............C.T  10110943
66       10217917                    ...C....T.TG..C.....A.....C............CTG  10217876
66       3075758                     ...C........G.T.....A..T..C..T............  3075799
66       2081225                     ...C..CT...C..C....T......C............C..  2081266
66       2942051                      ..C..........C.....A....T.............CTG  2942011
66       1119664                     ...C...T..TT..T....GA.....A............C.C  1119705
66       5494426                     ...C..C.......C.....A..TA.C............C..  5494385
66       1770398                   .....G...A..GG..T..A..A..............A...C..  1770355
66       2576301            ....G..TG...C.AA.......C.....A.....C............C.C  2576351
66       9050644                      ..C....T.TG..T.....A.....C............CT.  9050604
66       755995                      ...C....AC....C.....A....TC............CGG  755954
66       9254863                     ...C....T.TG..C...TGA.....C............C..  9254904
66       10061215                     ..C....T.TG..C...T.A.....C............CT.  10061255
66       4483067   .......TT....C.......C.......T..A...AGA.....C............     4483123
66       1844724   .......CT.....G.TG.........CTG..C...........C..T.........-..  1844782
66       5285835                     ...C..........C...GGAG....C.T.A.........TG  5285794
66       4293697    ......CT.....G....T.C..........T..AT.A.....C............     4293752
66       1885327   .......CT..AG.G..A...C...A..TG..T...TGA.....C...............  1885267
                                                                           \   
                                                                           |   
                                                                           T
66       10079957                    ...C..C...G...C.....A.....C............C..  10079998
66       1182199   .......CT.....G.TG...........C..C...T.A..T..C...TA......-...  1182257
66       1053422                         .......C..C..C..A.....C............C..  1053459
66       2484367                         ......TG..C.....A.....C............CT.  2484404
66       8641454     .....CT.....G......C..A....G.GT...........C............     8641400
66       9580238                         ..........T.....A.....C............C..  9580275
66       4336625     .....CT.....G.TA...C.A........T.....A..T...............     4336679
66       9758481                         ..A.......C.....A..T..C...........GC..  9758444
66       3096294                         .......T..C...TGA.....C............C..  3096257
66       7264603     .....CT..A..G.TG..........TG..C.....A.....C............     7264549
66       116828                          .......T.CC...TGA.....C...T........CT.  116791
66       294602                          ......TG..T...T.A.T...C............C..  294565
66       2061525                         ....T.TG..C........T..C.....T......C.C  2061488
66       3640016                         ......T...C.....A....TC............CTG  3640053
66       4476489                         .......CT.C...T.A..T..C.A..........CT.  4476452
66       5227863                         ....T.TG..A....GA..A..C.............TG  5227900
66       6466497                         ....T.TG..T...AT......C..T............  6466460
66       10256095                        ..........C...........C...T.G.AT..TGT.  10256058
66       1219311            .....G......C......TG..C...TGA..................C..  1219261
66       2174131                         ..........T...TGA.....C.C...........TG  2174094
66       8717775                         ..........CC.A..A.....C.............TG  8717812
66       2384177   ..A....CT.....G.T....C....T.....C...TGA.T...C.........--...C  2384120
66       2453609                         ..A...........T.A.....C...T....T...CT.  2453572
66       5802268                         ..........C...TGA.....C...T....T...C..  5802231
66       656729                          ....T.TG..C.....A.....C...........ACA.  656692
66       4380630                         ......TG..C.....A....G.............CT.  4380593
66       719906                      ...C.......G..C.....A....TC............C..  719947
66       2343496            .....G.TG......AG...G..C.....A..................C..  2343546
66       2363631                           ........C.....A.T...C...T........CAG  2363596
66       9448516            .....G.TG...C..........C.....A..T..C............C..  9448466
66       212762                            ........T..T.TA..T......TG.......C..  212797
66       2234890                           ....TG..T...........C.T.......T..C..  2234855
66       3708109                           ........C...GGA.....C......C.....C.G  3708074
66       9979704            .....G.TG...C..T.......C.CT.GA....TC............C..  9979654
66       2124859   .......CT.....G.TAT..C..T.......C...TGA.....C.A.....A--...TG  2124802
66       2137085   ......ACC.....G.TG...C..........C....CA...........A..         2137137
66       5648548                            ...T...C.....A...................TG  5648514
66       2529915   .......CT.....G......C.......C..C...TGA..............T...CTG  2529977
                                            \                                  
                                            |                                  
                                          TGG
66       875213                            ........C...GGA.....C............CTG  875178
66       4971991                           ....TG..C...........C.....T.AT...C..  4972026
66       7063988   ...A...CT......T...A.C......T...A...TGA.T...C....C.......CTG  7064048
                                            \                                  
                                            |                                  
                                            A
66       1568439                           ........C..AG.A.A...C...G....T..T.TG  1568474
66       4770323                         .......G.GC.....A.....C.............TG  4770360
66       1564555                   .....C..........C...TGA.T...................  1564512
66       5975496         ..C.....G......C..........C...TGA.....C............     5975446
66       1855697    ......CT.....G......C..-.A.....C...GGA..T..C...............  1855640
66       2996972   .......CT.....GT.-..A.............CAT.A..T..C............CTG  2996914
66       2555059                              .....C.A.........C............CTT  2555091
66       6072560                     ...C..........C.....A.GT..C............CTG  6072519
66       2408813   .......CT..A..G.TG...C....T.TG..C...G.A.....C............CAG  2408753
                                                                    \          
                                                                    |          
                                                                    C
66       2213554   .......CT..A....TG...G....T.-...C.....A.....C...........TC..  2213496
66       10496496           .....G......C..A.....G.T...TGA.....C............     10496543
66       2903101             ....G.........--......C...TG.......G...........CTG  2903149
                                                 \                             
                                                 |                             
                                                 G
66       9425849                                 ..C...........C............CTG  9425878
66       279887             .....G..A.A..-.A...TG..C.....A.....C...........TG..  279936
66       10114649                                ..C.....A.....C............CTG  10114678
66       1034809                                 ..C.....A.....C.......A....CAG  1034780
66       2360218             ....G..G............T.C...G.A........T.C...T...     2360172
66       2551838                                 ..C.....ACT............T...C..  2551867
66       6260405                                 ..T...........C........T...CTG  6260434
66       10243911                                ..C...G.A..T..C.........T..C..  10243940
66       9623284            ............C.......T.GT....GA.....C..........---..  9623237
66       10073750           .....G....A.C..T.......C...T.A.T..............---.G  10073797
66       361130              ....G.TA...A......A...C....CA.....C.......C.T.---.  361176
66       1045740                                  .....G.A.....C............C..  1045768
66       2066776                                 ..C.....A.....C............C..  2066805
66       5000013            .......TA...C......TG..T...GGA.....C...T.....-....T  4999964
66       2189958              ...G........T....TGG.T...AGA....TC.....T.....-.AG  2190005
66       2077495                                    .....A.....C............C..  2077469
66       1201092   ...T...CT.G...G..A.A.C.........C-...TGA.....C............C..  1201034
66       302626                      ......AT...CC.........T...C.............TG  302668
                                                    \                          
                                                    |                          
                                                    C
66       1931446                                 ..C.....A.....C.............T.  1931417
66       3578084                                 ..C.....A.....C............C..  3578113
66       5949534                                 ..C.....A....TC............C.G  5949563
66       9206349                     ...C....T.TG..C.....A..................C..  9206308
66       2109883                                    .....A.....C.............TC  2109909
66       5596647                                    ....CA.....C...........TC..  5596621
66       5742086                                    ....GA.....A.A.............  5742060
66       1045784                                  .....G.A.....C............C..  1045812
66       9617613                        ........C..T.....A.....C............C.C  9617651
66       547172                                        ..A.....C..............C  547195
66       2513349                                       ..A.....C............C..  2513372
66       9885104                                       ..A.....C..T.........C..  9885127
66       1962477            ............A...A...T..T....CA...C..........G.A.C..  1962530
                                                       \                       
                                                       |                       
                                                     TAT
66       8737709            .....G..A..CC.......C..C...T-.A....A........T..T...  8737758
66       7892836   .......CT.T...G.....A.G.A.T....CTCA.G.C-....C...............  7892894
66       1576293                                         ......C..T.........C..  1576272
66       717896    .......CT..A..G...T..C..........T.....-----.C............CTG  717842
66       10098988                        ..........C.....A.T...C...........TC..  10099025
66       581147                                           .....C............C..  581127
66       1604994                                          .....C..........C.C..  1605014
66       4556046                                          ..................C.G  4556066
66       9694671                                          ...................TG  9694691
66       10535840                    ......A...TG..C.....A.....C..T.........CTG  10535798
                                                          \                    
                                                          |                    
                                                          A
66       9929705   ...T...CC..A..GA.....C.A....TG..C.G.G.-..T........T.........  9929647
66       2396291    ......CT.....G.TG.A..CA....TG..C...G.-...C..............C..  2396348
66       362590                                           ..................C.G  362610
66       705191                                           .....C............CT.  705211
66       2166400                                          .....C............C..  2166420
66       2412083                                          .....C..A.........C..  2412063
66       2440070                                          .....C............C..  2440090
66       4379975                                          .........T...A....C..  4379995
66       4796521                                          .....C............C..  4796541
66       6504975                                          .....C............C..  6504955
66       6649309                                          .....C.......A....CT.  6649329
66       6839289                                          ..............T...C..  6839269
66       7107900                                          .....A............C..  7107880
66       7755102                                          .....C............C.G  7755122
66       8809257                                          .....C.............TG  8809277
66       9459239                                          .....C.A..........C..  9459219
66       9548092                                          .....C......G.....C..  9548112
66       10534090                                         .....C.A..........C.C  10534070
66       9614391                     ...C..A....C.C..G.G.-...........T....A.C..  9614431
66       220022                                            .................C..  220003
66       3527542                                          .....C............C..  3527562
66       1368455                                          .....C............C..  1368475
66       2082772                                           ....C.......C....C..  2082753
66       5613072                                          .....C...........TC..  5613052
66       1707920   ...G...CT....GG......C..........C.....T..T...-.............T  1707861
                                                       \                       
                                                       |                       
                                                       A
66       2158918            .....G.TG...C......TG...C....A.T.C..-...........C..  2158967
66       4747960            ..A....TG.T.C......TG..C.....A.T....-...........CTG  4748009
66       10183283           .....G......C......TG..T...G.A.....................  10183228
                                                        \                      
                                                        |                      
                                                    CCTTG
66       720851                                           .....CA..............  720871
66       2079975                                             .......A..........  2079958
66       363459                                        ..A.....C...............  363436
66       382043                                           .....C............C..  382023
66       6630140                         .......C..C.....A.....C............     6630106
66       1805447            .....G.TG...C......TG..C...G..C..-.............TC..  1805398
66       3032678                                          .....C............C..  3032658
66       6762272                                          ...................TG  6762252
66       7449813                                           .....-..............  7449831
66       1324138                                                  ..........C..  1324150
66       1757306                                                  .............  1757318
66       6045422                                 ..C.....A.....C.............-G  6045394
66       542656                                   .......A..................-.G  542629
66       1789901                  ......C...G..T...C..TGT...................C..  1789856
                                                          \                    
                                                          |                    
                                                          A
58       3286140   ..A....CT.....G.TG...C.......T..C........................C..  3286081
58       5689218   .......CT.....G.T....C..A.....G.C...TGA.....C............C..  5689277
58       2181667   .......CT..A..G.....AC..........T..T.CA.....C..T.........C.C  2181608
58       6947360   .......CT..A..G..G...C..TT......C...TGA.....C............C..  6947301
58       6952461   .......CT..A..G..G...C..TT......C...TGA.....C............C..  6952402
58       12445769  ..C.....T....AG.TG...C..A...TG..C.....A.....A..T..T.........  12445710
58       3288147   .......CT............C......TG..T...TGA.....C...T........ATG  3288206
58       11589148  ..C..C..T....GG.TA...C..A...TG..C.....A........T..T......C..  11589089
58       3090562   .......CT.T...G.TA...C......GG..C..TTGA...A.C............C..  3090621
58       7922488   .......CT..A..G......C......AG..T..CTGA.....C.....T......CTG  7922547
58       8667389   ..C....TT..A..T.TG...C..T..A..G.C.....A.....C.........A..C..  8667448
58       2610744   ..A.....T..A..G.TG...C....G.TG..T....CA.....C..A.........C..  2610803
58       2947572   .......CT.....GT.A...C...T..TC..C...TTA..T..C......T.....C..  2947513
58       6063768   .......CT..A..G......C.T.T..TG..T.G...A.....C.......A.T.TC..  6063827
58       9842183   .......CT.....G.TG...C......T...C..T.TAC.T.TC.........TA.A..  9842124
58       5281656   ..C....CT.....G.TG...C...TT.TG..CC....A.....C............C.C  5281715
58       9547352   ..C.....T.......TGC..C....T.TG..C..ATGA.....C............C..  9547411
58       1980706   ....C.A.T.....G.TG...C..ATT..C..C...........C.......TT...CTG  1980765
58       2003222   ..C....CT.....T.TG...C...TT..G..T..ATGA..A........T..T...C..  2003281
58       3087807   ..C....CT....C..AG.A.C....T.TG..C...TG......C............CT.  3087748
58       3904065   ...T...TT.....G...T..C......TG..C...GGA.TT..C.T.T.....T..CA.  3904006
58       5319125   ..C....GT.....G.TG...C...AT.TG..C...A.A.....C............CTG  5319184
58       6863372   ..C....CT...A.G.TG........T.TG..C.CATG......C............CTG  6863313
58       3458199   .......CA.......TG.A.C..A....C..C....GA.....C.....TG.....C.T  3458258
58       2443474    ......CT....AG....A........TG..T...TGA.....C.A...........AT  2443416
58       2446917   .....CA.T..A..G.....TC......TG..C...AG.....TC........A...C..  2446976
58       6236740    ......CT..A..G.TG...C.....CTG..TC..T......TC............GT.  6236798
58       4697725   .......CT.....G.TGG..C...TT.TG......TGA.....C............C..  4697666
58       5965950   .......CA.....G.TG...C..T...TG..C.G..GA.....C............ATG  5965891
58       6920867   .......TT.....GT.....C......TG..C..AAGA....TC...T........CTG  6920808
58       10344177  .....CAT.....G.......C......TT..C...TGA...CTC........T...CTG  10344236
58       5572196     ......A..AA.G.....A...........C....TA.T.............T....T  5572139
58       2148361     .....CT.....C.TG...C..........C.....A.....C........TG..C.G  2148418
58       10119796  .......CT.....G.....T..A....TG..C...T.A......A.......TT..C..  10119737
58       6958193    ......CTG.....T.....C..A...T...C....GA.......T...........G.  6958251
58       1984928     .....CT.....G.TT...A.A........A..TT.A..T..C...........TC..  1984985
58       6317308     .....CT.....G.TG...C......TG..C..ATGA..................CTG  6317365
58       6689915    ......CT..A..G.TG...C......TGT.C..ATGA....TC............C.G  6689857
58       3876213      .....T.....G.TG...C.A........C...TGA..................CTG  3876157
58       9280712   ......TCT......T.A..........TG..C...T.A..............G...CA.  9280653
58       5627409      ....CT.....G.TG..A.....T.TG..C....GA.....C..T.........C..  5627353
58       6986811    .......T..C..GG.....C...A..TG..T..A..A.AT..C............C..  6986869
58       6755934   .......CT..T..G.TG...C......TG..C..C..A.....C...........TC..  6755993
58       7101595   .......CT.....T.TG..AC....T.....C...TGA.G...C............CTG  7101536
58       1777833   .......CT..A..GT.....AC.....TG......TG...............T...CTG  1777892
58       7259855     .....CT.....G.....CC....T.....CG..GGA.................T.TG  7259798
58       6929361     .....CT..C..G.TG...C....T.....C...TCA..T..C.............G.  6929304
58       2295843   .......TT.....G.T...A..AAAT.....C..C..A.....C............C..  2295902
58       3386894           .....AG......A..A...TG..C..TTGAC....C.....T......C..  3386843
58       6609673            .....G.........A.......C.....A.....C....AT......CAG  6609623
58       7047766            .....GA.....C..........C..C..A..T..C........T...C..  7047816
58       6476898            .....G.T..A.C..A.......C.....A.....C............CTG  6476948
58       11159837           .....G.TG.......T......C...........C............ATG  11159887
58       1412396            .....G.TA...C......T...C.....AC.............T...C.T  1412446
58       6287046            .....G.TG...C....T.GG..T.....A.....C............C..  6287096
58       6932006            ..A..G......C..A....T..C.....A.....C.AT..........TG  6932056
58       9530659            .....G......C..T...TG..C...TTA.........T.......TC..  9530609
58       10218543           .....G.TA..T...........C..C....A...C............CT.  10218493
58       936400             .....G.T...TC..........C.CA........C..T.........CT.  936450
58       1941703            .....G.TG..CC...T......C...TGA.....C.............TG  1941753
58       2627599            .....C......C.......C..C.....A.TT.TC............C..  2627649
58       5614472            .....G.TG...C.....C....C...TGA.T...C............C..  5614422
58       10950719           .......TG.A....T.....G.C...TGA..T...............C.C  10950769
58       1818570            .....G....CTA...T..TG..C.....A..T..C...........TC..  1818520
58       2196553            .....G.GG...C......TG..C...TGA.....C.A.............  2196603
58       6903953            .....G.TG...C.........GT...T.A.....C.AAT........C..  6904003
58       8347881            ........A...CAA.T......C...TGA.....C............CT.  8347931
58       884545             .....T.TG...C....T.TG..T...T.T.....C............C.C  884495
58       1650166            ..C..G......C..........C...TGA.....CCA.....A....CTG  1650216
58       4211005            .....G.TG...C......TG..AA..TGA..T..C...........T...  4210955
58       6317747            .....GA.A......A...TG..C...TGA.....C........T...C.C  6317797
58       6778828            .....G......C......TG..CC..GTA..T..C........T....GG  6778778
58       7086260            ..A..G..G...C......TG..C...TGT.....C............CTG  7086310
58       11489717           .....G.TG........T.TG..C.CA........C...T........C.G  11489667
58       2083577            .....G.....AC....A....GA.A.TGA.....AC...........CTG  2083527
58       2233965            ..T..T....T.C......TC..C....TAC.T..C............CTG  2234015
58       2282634            .......TA...C.A..T.....CC..TGA.....C............CTG  2282684
58       3391320            .....G......C.A.T..TG..C...TT.....TC.....T......C..  3391270
58       6995106            .....G.TG...C....T..T.GC...TGA.............ATTC.C..  6995156
58       8231562            .....G.TG...C....T.TG..C...TGA.....C........A...C..  8231612
58       11004163           .......TG...C.AA.A.TG..C...A.A.....C........A...C.G  11004213
58       11854847           .....G.AG...C..T...TG..C...TGA....TC.............A.  11854797
58       2267854             ....G......AGA....TG..C.A...A.....C...............  2267805
58       6991099            .....G......C......A......ATGAA..................TG  6991049
58       11394333           .....G..A...C..........C.A..GA.....C...........A.G.  11394283
58       2060739            .....G.T.....G........GC.....A.T...C...T.....A...TG  2060789
58       6370604     .....CT..........A......T.TG..C...TGA.....C............C.C  6370547
58       2247615            ........A...C..........C.CA..A.....C.....TTA....CTG  2247665
58       3778819             ....G.TG...C..........C...TGA..............T...CTG  3778770
58       4221997             ...........C......TG..C...TGA..T..C............CTG  4221948
58       3462589   .......TT.....GT....AC....T.TG..C...TGA.....C............C..  3462648
58       5579113            .....GA....CC..........C...TGA....TC.......AAT...AG  5579163
58       6096127            .....G.TG...C...TT.TG..T.....C.....C...G........C.T  6096077
58       2970498             ....G.TA...C...T..TGG.C.....A.....C............CTG  2970547
58       6001794            .....T......G.A........C.....A..T..C.............GG  6001744
58       1951655              ..........C...T..TG..C.G...A..T..C........T...C..  1951607
58       3459277            ..A..G......C..C...TG..C...TGA.....C............C..  3459227
58       3643339            .....C......C...A......C..ATGA..................CTG  3643289
58       3921844              ...G..A...C..T.T.....C...GTA.....C............CT.  3921892
58       4014501              ...G.T....C..........C...TGA....ACA...C........GG  4014549
58       2316872            .....G.TG...C...T......T...T.A.....C............AAG  2316822
58       3141908              ...G..A...C.A....GG..C..A.CA.....C...A........C..  3141956
58       2923826            .....G.TG...C......TG.CC...T.T.....C.............TG  2923776
58       6819962            .....G.TG...C......TG..C...TGA.T...C............CA.  6819912
58       10938723           .....G......CA...T.TG..C....TA...........T..T...CTG  10938773
58       4910375   .......TT.....G.TG...C.A..T.T...C.....A.....C............A..  4910434
58       3445552   .....CA.T.G..........CA.........T...AGA.....C............C..  3445492
                                  \                                            
                                  |                                            
                                  A
58       6930185                  ........A...CTG..C...TGA.T................CAG  6930229
58       6295111                   .....C....T.....C...TGA.....C............CTG  6295154
58       7360343                   .....A..ATT.....C.....A.....C...........TC..  7360386
58       6786957                   .....C..........C.CA..A.....C............GTG  6787000
58       8497834               ..G......C.........TC....TA.....C............CTG  8497881
58       7089138                     ...C........G.C.....A.....C............C..  7089097
58       7911371                     ...C...T..TG..C....CA.....C............C..  7911412
58       12099758                    ...C.........CC.....A.....C..T....A....C..  12099799
58       3601293                     ........T.TG..C....GA.....C..............T  3601334
58       6930866                     ...C..........C....CA.....CC.T............  6930907
58       11463297                    ........T.TG..C.C.A.A.....C............C..  11463256
58       1650457                     ...C......TG..C....GA...................AG  1650498
58       1744536                     ...C....T.TG..C....GA.....C............C..  1744577
58       1842319                     ...C....T.T...C.....A..................CAG  1842360
58       2339544                     ...C...T..GG..C...GGA.....C.....T......C..  2339503
58       6281505                     .......T..TG..T.....A...............T..CTG  6281546
58       8918504                     ...C....T.TG..C.....A.....C.....T.....TC..  8918545
58       2507489                     ...C....T..C..T..C.GA.....C............C.C  2507530
58       3277435                     ..T.....T.TG..C.....A.....C........T...CTG  3277394
58       5210050                     ...C....T.TG..C...T.A.....C.........T..C.T  5210009
58       5535021                     ...C....T.TG..C.....A......G...........CT.  5534980
58       6167400                     ...C....T.TG..C.CA..A.....C............C..  6167441
58       7861281                     ...C....T.TG..C...T.A.....C............C.G  7861322
58       8252399                     ...C......TC..T.CAT.A....TC.....T......C..  8252358
58       8399589                     ...C..A...TG..T..AT.A.....C............CTG  8399548
58       10124219                    ...C...TT.T...C...TGA.....C...T........CT.  10124178
58       470739                      ...C......TG..C...T.A.....C......G.T...CTG  470698
58       1517226                     ...C....T.TG..C....GA.....C............C.T  1517185
58       1714859                     ........T.TG..C..T.GA.....C............CTG  1714818
58       1805416                     ...C....T.TG..C...TGA.....C........T...C..  1805375
58       1960139                     ...C....T.TG..C...A.A....TC............C..  1960180
58       2501189                     ...A....T.TG..C.CA..A.....C............CTG  2501148
58       4123845                     ...C....T.TG..C.C...A.....C..T.........CG.  4123804
58       4585655                     ...C.A........C..AAGA.....C...T.......TCT.  4585696
58       5219411                     ...C....T.TT..C.CA........C...........TC..  5219370
58       6896544                     ...C....T.....C...GGA.....CA........T...TG  6896503
58       7236491                     ...C....T.TG..C....G......C............CTG  7236532
58       8606713                     ...C....T.TG..T...T.A...C.C.........T..CG.  8606672
58       9321099                     ...C....T.TG..C.C...A.T...C.............TG  9321058
58       2467514                     ...C....T.T...C.....A.G...C............C..  2467555
58       6773486                      ..C....T.....T...T.A.....C............CTG  6773446
58       1347283                     ...C......TG..C...TGAAT...C...............  1347324
58       9532018                     ...C..........C...T.A.A..TC.....T......CTG  9531977
58       11404712                    ...C....T.TG..C.C..GA.....C.....T......C..  11404753
58       7564623                       ............T...T.A.....C........A...C..  7564662
58       6238195   .......CT.........G..C.......G.GT...T.A.AG..C............-..  6238137
58       11576390  .......CT.....GTA....A..........C..TAGA.....C............     11576446
58       10901859           .....T......C......TG..C...TGA.....C............CTG  10901809
58       6831385   ........T.....GG.A.TTC......T...T...TGA.....C..........A-...  6831327
58       1988634                         ..........C.....A.....C.............AG  1988597
58       3308354                         ...T..TG..C...........C.A..A.......C..  3308391
58       3404152                         ..........C..TT.A.....C............CTG  3404115
58       7085936                         ..A...GG..C...TG...............TT...T.  7085899
58       7896440                         ..........T.G.TGA.A...C...............  7896477
58       1150055                         ..........C...TGA.....C...........T.TG  1150092
58       2478428                         ........G.T....TA.....C.A.........TC..  2478465
58       2721400                         ....T.TG..C.....A.....C......G....TC..  2721437
58       3988528                         ..........T..ATGA.....C...TG.......C..  3988565
58       4751450                         ....T.TG..C.....A.....C............CTG  4751487
58       11624270                        ......TG......TGA.....C............CG.  11624307
58       1480849                         ....T.TG..C....T..TG..C...A.........G.  1480886
58       2401045                         ....T.T.G.C.C...A.....C............CT.  2401082
58       1793743            .......TG...C....TGTG..C...AGA.....C...........TC.C  1793793
58       8355632                         ..A...T...C...G.A...........A......CAG  8355669
58       2541421                         ......TG..C....CA..T..C......T..T..CTG  2541384
58       4676866                    ...T...........C...TGA.....C.............G.  4676908
58       11417779                          ....TG..C.....A.....C.A......T...C..  11417814
58       7208995                           .....T.CT...T.A...C.C..T............  7208960
58       2282364                 .......C......TG..C...GGA.....C............CT.  2282409
58       3515981                             ..T...A..C..A.....C............C.G  3515948
58       6901062     .....TT..A..G..A...C..T.T.....C..A.CA.....C.......-.T..C..  6901006
58       3339938            ...C...T....C.......G..C...TGT..T..C...........G.-G  3339987
58       6059319                               ....C...TGA..T..C............C..  6059350
58       2192961            .....G......C......T...T...TGA.....C............-.T  2193010
58       3290758            .....GT....A...........C.....A.....C.C..........     3290805
58       2904275            ..A..G..A.A.C..........C..........TC............     2904322
58       3386375            ..A..T.............TG..T.....A.....C.......A....C..  3386324
                                                                           \   
                                                                           |   
                                                                           C
58       3004465   .......CT.....G......C.......T..C.....AC.T......A...A....C..  3004404
                                                 \                             
                                                 |                             
                                                TG
58       2120367                                 ..C.....A.....C............C..  2120396
58       11180457                                ..T.....A.....C............C..  11180428
58       1394176                                 ..C.....A..................C..  1394205
58       2855743                                 ..C.....A.....C..T.........C..  2855772
58       3381632                                 ......T.A....TC............C..  3381661
58       10978346                    ...C..........C...TGA...........T......CTG  10978387
58       6117776            .....G....A.C..C...T...C...TGA....TC.............G.  6117725
                                                                           \   
                                                                           |   
                                                                           C
58       7184545                                 ..C...T.A.....C............CTG  7184516
58       10867898                                ..C.....A.....C............CTG  10867927
58       6427583              ...G..T...C......A...C.CATGA.....C............-.G  6427536
58       11757481                               ...C...GG......C............C..  11757511
58       1861166     .....CT.....G.TG..-..........C-.....A.....C..T......A..C.G  1861221
58       11226889           .....T....A........TG.C-...G.A...........T..T......  11226938
58       2497017      .....T.......TG...C..A......C-...TGA.....C..T..T..T...C.C  2496962
58       1826759                                    ....GA.....C............C..  1826733
58       11032479                    ..............C.....A..T..C...TA.......C..  11032520
58       9818557   .......TT.....G.TG...A......TG..C.....A....---............GG  9818613
58       6259671                    ...........G..T-...TGA.....C..TT.T.......G.  6259712
58       11252122  ......TCT......T.....C.A.......T-...TGA.TT.G.............CTG  11252180
58       11657967                                     ...A.....C.........T..C..  11657943
58       6955860                                      ...A.....C............CAG  6955884
58       8337952                                       ..T.....C............C..  8337929
58       11829522                                      ...........T.........CTG  11829499
58       5783447            .....G......C...T.........T-.......C............CA.  5783496
58       2062246                                    ...........C........T...CTG  2062220
58       6890170             ......TG...C..........C...T.A.....C..T......T.TCTG  6890119
                                                        \                      
                                                        |                      
                                                       GT
58       8555345                     ...C..A.T.....C.....A.....C............     8555383
58       3373064   .....G.CT..A..G.....A...........CC..G.-....TC..T.........-..  3373121
58       47882                                            ..................C.C  47902
58       1612504                                          ...................GG  1612484
58       3246567                                          .....C...............  3246587
58       4996603                                          .....C.........T...A.  4996623
58       6367139                                          ....T.............C..  6367159
58       6497563                                          .....C............C..  6497583
58       6878205                                          .....C..............G  6878185
58       7139916                                          .....C........T......  7139936
58       8607538                                          .....C............C.C  8607518
58       11075215                                         .....C..T.........C..  11075235
58       11294224                                         .....C............C..  11294204
58       1913612                     ..A...........T..AG.-..T..C............CT.  1913652
58       980220                                           .....C............C..  980200
58       1729118                                          ....TC............A..  1729098
58       1816910                                          .....C............C..  1816890
58       1840442                                          .....C............C..  1840422
58       1875347                                          .....C............C..  1875327
58       2246372                                          .....C......C.....C..  2246392
58       3008447                                          .....C............C..  3008427
58       3216268                                          .....C............C..  3216288
58       3240137                                          .....C............C..  3240117
58       3575781                                          ...............T..CTG  3575801
58       4795385                                          ..................C..  4795405
58       6915049                                          ..................CA.  6915029
58       6920465                                          ..................CA.  6920445
58       7036268                                          ....TA............C..  7036288
58       7046323                                          .....C............C..  7046303
58       8155131                                          .....C..T............  8155151
58       3581526               ..G.....TC.....ATG..C...TT......C............C..  3581574
                                                          \                    
                                                          |                    
                                                          A
58       2044404                     ...C.A....TG..T..A..A.........T...........  2044362
                                                                          \    
                                                                          |    
                                                                          A
58       3782328    .....ACA.....G.TG...A..........C..A..-.....C...T.T......CTG  3782271
58       1927914                                          .....C............C..  1927934
58       7033068            .....G..A.A........T...A...TGA..TC...----.......C..  7033022
58       569243                                           .....C.........T..C..  569263
58       6267188            .....G.AG..............C...TGA...CAC.---.T.A....C..  6267141
58       8437992                                          .........T.TG.....C..  8438012
58       5493055            ............C..A...TG..T.....A...........TG......GG  5493106
                                                                \              
                                                                |              
                                                                C
58       6182334   .....G.TT.....G...CA...........G...AT.TG...TC.............A.  6182274
                                                    \                          
                                                    |                          
                                                    T
58       2874491                         ..........T.....A.....C...........      2874524
58       3424455                         ..........C...TGA.....C.....T...T...G.  3424493
                                                                           \   
                                                                           |   
                                                                           T
58       6458301                     ...C......TG..T...AGA......-...........C..  6458261
58       5515478                     ...C.A........T..A..A......-...........C..  5515519
                                                            \                  
                                                            |                  
                                                            A
58       2841154                         ....T.....C..A..AC...---...........C..  2841188
58       10007426                    ...C..........C...---....TC............C..  10007388
58       5090303                                 ..C.....A.A...C..............-  5090275
58       9991425                                          .....C............C.G  9991446
                                                                    \          
                                                                    |          
                                                                    C
58       11196398                                ..C....TA.....C......-.T......  11196426
43       2894187   .......CT.....G..T.AAC....T.....T.....A....T.............C..  2894246
43       11224894  .......CT..C..G...CA.C..........C...TGA..................C.G  11224835
43       12538472  .......CT....CT.T....C.A....G...C.....A.....CCA.............  12538413
43       14923761  .......CT.....T..T...C......TG..C...A.......C........G....GG  14923702
43       17383030  ...A...CT.....G......C..A..C....C.....A.....C............CT.  17382971
43       2778490   ........TG....T.A.G..C......TG..C...TGC.....C............C.C  2778549
43       10889588  .......CT.....G.AG...C........T.TG.A.T......C...........TC..  10889647
43       12694793  .......CT.....GT.....C......G...C.....A...CTC............C..  12694852
43       15220665  ..C....CT.....G.TG...C....T.TG..C...........C............C.C  15220724
43       16364207  .......CT.CA..G.TG...C..........C.....A.....C.........T..C.T  16364148
43       16710618  ......ACT.....C.TG.A.C....T.....C.....A.....C.........T..C..  16710677
43       1839913   .....G.CT....CG.TG...C..........T.....AC....C............C.G  1839854
43       3680196   .....C.CT....AG.................CG.A..A.....C........T...C..  3680255
43       5780158   .......CT.....G.TGT.AC....T.TG..C.....A..................C..  5780217
43       10646108  .......CT.....G.TG...C......TG..C...GGA..................C..  10646167
43       11195077  .....C.CT.....G.AG...C...A......T..ATGA..................CTG  11195136
43       12172661  ..A....CT..A..G.TG...C..........C....GA.....C............CTG  12172720
43       1676392   .....G.CT.....G.TA...C....T.TG..C....CAC....C............C..  1676451
43       10614660  .......CT.......A....C..T.TGA...C...TGA.....C............CTG  10614719
43       11135293  .......CT.....G..TG..C......GG..C...TG......C............C.C  11135352
43       14902721  .......CT....AGT.......T....TG..C...TG......C.........GC...T  14902662
43       15297720  .......TT..A..G.TG.....A....TG..T...T.A.....C...........TCA.  15297779
43       15727521  ..C....CT..A..G.TG...C..........C....GC.......A...........GG  15727462
43       15889243  ......ACT.....G..A...C......TC..CA....A..A..C............C..  15889302
43       16903762  .....CAT......G..A.A.C..A...TG..T...........CA...........CTG  16903821
43       17363459  ..C.....T.....G.TG...C......TG..C.CA.TA.....C............C..  17363400
43       397992    .......CT.....G.TG..CC......TG..C..A.GA.T...C............C..  397933
43       764744    .......CTGT...G......C......TG..C.CAAG......C..TT........CA.  764803
43       5382892   .......CT..T..G.TA...C....T.A...C.....A.....C.......AT...C.G  5382833
43       9258735   .......CT..A.G.......C...G..AG..C....GA.....C...........TCTG  9258794
43       10636188  .......TTGT...G.TG...C....A.....T...TGA.....C............CTG  10636129
43       11734510  .......CT..A..GT.TG..C...A......T...TCA.....C.A..........CTG  11734451
43       12745505  .......CT.....G.TG..............C...T.A.AG..C........T...CTG  12745564
43       15500493  ...G...CT..A...T.....C..A...TC..C...TGA.....C.....T......CTC  15500434
43       15566447  ..A....CT.....G.TG...C......TG..C...A.......C.AG.........CAG  15566506
43       15637962  .....CA.T.....G.TG...C....T.TG..C..T.GA.....C.....T......C..  15637903
43       16882793  ........T..A..G......C......TG..CC..TGA..T..C..TT.A......C..  16882734
43       17043259  ........T.....T.T......AA.T.....C...TGA.T..T.............C.G  17043200
43       429902    .......CT.....TTTG...C..C...TG..C...GGA...G.C............C.G  429843
43       479116    .......CT.....G.TG...C.....CAG..C...TGA.....C............C..  479175
43       4332626   .......CT.....G.TG...C....T.TGG.C...TGA.....C............C..  4332685
43       5556319   ..C....CT.....G.TG.A.C......TG..C..T..A.....C............CTG  5556260
43       6001598   ..C....CT....AG.TG...C..T....G..C...G.A..G..C............C..  6001539
43       10238720  .......CT.....G.TG...C...T..TG..CC..TGC.....C.....T......CAG  10238661
43       15164018  .......CT.....G.AG.T.C.TA...TG..C...TGA.....C........T...C..  15163959
43       15299195  ........T..A..G......C...A..TG..TA.T.GA.T..TC..T......T..C.G  15299136
43       15927028  ..C.....T.....G.TG.A.C....T.TG..C....GA.....C............C.G  15926969
43       247210    .....A.TT.....G.TG...A....T.TG..C.C..GA.....C............C.C  247269
43       357351    ..C....CT.....G.TG.A.C....T.T...C.C...A.T...C............CTG  357292
43       6255626   .......CT..A..GTTG...C...G......C...TGA..T..A............C..  6255567
43       8100640   .......CC.......TG...C.A.T.CTG..C...TGA.....C............CTG  8100699
43       10976533  .......CT.....G...G..C....T.GG..T...AGA....AC............CTG  10976474
43       11532120  .......CT..A..G.TG...C....T.TG..C...T.A.....C............CTG  11532179
43       11662608  .......CT..A..G.TG...C...T..AG..C..TAGA.........T...AT.....T  11662549
43       11912984  .......CT..A..G.TG.A.C......TG..CA..TGA.....C............CGG  11913043
43       13261476  ..C....CT.....G..A...C....T.TG..C...TGA.G................CA.  13261535
43       15568827  .......CT.....G.TG...C..C...TGT.C...TGA....T............TCTT  15568768
43       11831374   ......CT...C.G.TG..A...........C...TGA....T...A.........C..  11831316
43       827732     ..T....A.....G......C......TG..C.....A.....C............CTG  827674
43       15509975   ......CT..A..G.....AC..........C....TA.....C...T........C.C  15509917
43       11654210  ...G...TT.......T...T.....T.TG..T...AGT....AA.........T.....  11654269
43       6300426   .......TT.T...GTT...AC..........C....CA....TC....C.......CA.  6300485
43       10863009  .......CT.....G......C......TG..C...TGA.....C..A.........CTG  10862950
43       399404    .......GT.....G.TG...C....T.T...C....TAC....C............C.G  399463
43       11110374   ......TT.....G.....AC....T.TGG.C...TGA......G...........C..  11110432
43       12711126  .......CT.....T.TG..AC......GG..T...TGA........A.....T...CTG  12711067
43       15577343   ......CT.....T.TG..AC......TG..T...TGA.T...C........A.C.C..  15577285
43       11071067   ......CT..A..G.TG...C.A.A...G..C.....A....T.......T..T..CA.  11071009
43       13106951  ..C....CT.....C.TG..AC....T.T..TC.....A.....C........T...CTG  13106892
43       15246697   ......CT.....G..AG..C......TG..C.....A.T...C.A.T.....T...AG  15246755
43       16757052   .....ACT..A..............TGTG..C...TGA.T...C.........T..C..  16756994
43       11277193  ...T...CT.....G.....AC.........CC...........C............C..  11277134
43       15941823    .....CT.....G.TG...C..........C.....A....TC............C..  15941766
43       3578887   .......CT.G..........C..........TG..TGA.....C............CAG  3578828
43       6180685   ...T...CC.....G.........AT......C...G.A.....C.............TG  6180744
43       7947733     .....CT..A..G.TG...C..A....C..C.....A.....C............C..  7947676
43       9553574     .....CT.....G.TG...C..........C...TGA.T...C.T..........C..  9553517
43       6114742   .......CT.....G......A.A.....C..C..AGGA.T...C...............  6114683
43       10818489    .....CT.....G.....TC......TG..A..A..A..T..C...T.....T...TG  10818546
43       15572167    .....CT.....G.T....C...A...G..T...TGA...................GG  15572110
43       1031357     .....CT.....G.TG..TC.A........T...TGA.....C...T....A....G.  1031300
43       5703587     .....CT.G..C..TG...CC.........C.....A..T..C............CGG  5703644
43       9992979     .....CT.G...G.TG.....A.T..TG..C.....A.....C.....T.........  9993036
43       11806204   ...C..CT.....C..T...C..A...T...C..TTGA.....C...TGT......C..  11806146
43       16295339    ....A.T.....G..G...C......TG..C.CA.GA.....C...T........CTG  16295396
43       17406681    .....CT............C.....ATG..C...TGA.A...C...T.T..T...C..  17406624
43       16094674  ......TCT.....G.AG...C..C.T..C..T.....A.TT..C.............GG  16094615
43       16476823    .....CT.....G.TG..AC....T.....C...TGA..T..C.....T......CT.  16476766
43       12915632    .....CT.....G..A...C....T.TG..C...TTT.....C..T.........CTG  12915575
43       11679723    .....CT.....G......C......TG..C...TGA.....C.AT.........C..  11679666
43       16048791  ......ACT....C.......CA.........C.....A..T..C...........TC..  16048850
43       11317583  ..C....CT.......TG...CA...T...........A.....C.......T....CTG  11317642
43       6280508      .....T.T...G.TG...C......TG..C..A..A.....C............CTG  6280564
43       11152350  ..C....CT.....G.TA...C.A.TT.T...C...TGA....T.............C..  11152409
43       17385081     ..C..T.....GT.A...C....T.TG..T.....A.....C..AT....T...C..  17385137
43       11749133     ....CT.......TG...CA...T.TG..C...TGA..T..C........T....TG  11749189
43       16188033     ....CT.....T.TG...C....T.TG.GC...TGA.....C............C..  16188089
43       11450952   ......CT...C.......TC....T..C..C.....A..............T...C..  11450894
43       10499482      ....T.....G.TG..............CC..TGA..T..C.............AG  10499427
43       12724507   ..G...GT.....G.AA...C..A.......C...AGA.....C............C..  12724565
43       16755201  ...A...CT.....G.T...............C...AGA.....C...T..CA....C..  16755260
43       17006390  .....C.CT.....G.AG...C..........C.C.TGAC.T..C............C..  17006331
43       11938911  .....G.TT..T..GT.A...C..........C..AT.A..T..C............C..  11938970
43       16057912  .......CTG....T.AA...C......TG..C..ATGA.....C.............GG  16057853
43       11689856       ...T.....G.TG..AC.C.....C..C...TGA.....C............CTG  11689910
43       15437065  ......CTT.....G.TA..A.G.....GG..C...TGA.A...C............C..  15437124
43       2883200    ......CT.G...G.TA...C..T.......C.....A.....C............C..  2883258
43       13830634    .....C...A..G......C.......T..C...T.A.....C............C.G  13830577
43       17037044    ....A.T..A..G..A...C......TG.CT...TGA..T................GG  17036987
43       2702716         ..C.....G.TG...C...A..T...C....GA.....CA...........CTG  2702663
43       5673198    ......CT.....G.TG...C....T.TG..C.....A.T..TC............C.G  5673140
43       3309630     .....CT.....GT................C...T.A..G..C......T...C..TG  3309687
43       54089        ....CC.....G.TG...C......TG..C....TA.....C............C.G  54033
43       15451826           ..A..G......C..........C...TGA.....C..T............  15451876
43       10974259           ........A...C....T.TG..C.....A.....C............C..  10974209
43       485945             .....G..............C..C...T.A.....C.....T......C..  485895
43       15540324           .....G.TA.......T..TC..T.....A.....C....C.......C..  15540274
43       16451075           .....G.TG........T.T...C.....A.....C...T...........  16451125
43       16551568           .....G..TG..A....T...T.T.....A.....C...........TC..  16551618
43       16587900           .....G..TG..A....T...T.T.....A.....C............C..  16587950
43       1523139            .....G......C......GG..C....CA.....C............AAG  1523189
43       1885714   ..C....CT.....G......C......TG..C......A....C............C.G  1885655
43       3124796            .....G.TG...C..........C...TGA.....C............C.C  3124846
43       3835234            .....G.TA...C....T.AG..C.....A.....C............C..  3835184
43       7803518            .....G..A...CCA....TG..C.G..T...................C..  7803468
43       10676148           .....G.........A......CC...GGA...C.C..T............  10676198
43       11139983           .....G......C..........C...AGA....TC...........TC.C  11139933
43       11176577           ........A...........G..C...G.A.....C.A..........CTG  11176627
43       11743220           .....G......C......TG..T...TGAC....C.............TG  11743170
43       11953196           .....G.TG...C....T.TG..C....CA.....C............C..  11953146
43       13663055           .....G......C......G...C..AT.A.....C............C..  13663005
43       14880660           .....G.TA...C..A.......C.....A.....C.............TG  14880710
43       15661562           .....G......C....T.....C...TGA.....C............CAG  15661612
43       6587543            .....G.TG...C..........CC....A.....C............CA.  6587493
43       10738151           .....G.TG...C....T.T...C.....A..A..C............C..  10738101
43       10949473           .....G.TG..AC..........C...T.A.T...C............C.G  10949423
43       11306098           .....G......C....T.T...C.G...A.....C............C..  11306148
43       11390767           .....T.TG........T.TG.GC...TGA.....C............C..  11390817
43       11460176           .....G.TG...C......TG..CC....A..................CA.  11460126
43       11822130           .....G..A..A...A.......T..A..A..T.GC.C.........TC.C  11822080
43       11909713           ....C..TG...C..........C....CA.....C...........TCTG  11909663
43       12845553           .....G.TG...C..T.......C...TGA..T.............C.C..  12845603
43       15046944           .....G.TG...C..........C....CA.....C.......AG...C..  15046894
43       15741498           .....G.TG..T...........C....CA.....C.......A....CAG  15741448
43       15957973           .....T....C.C......G...C...T.A..A..C............C.T  15957923
43       16459674   ......CT.....G..A......AT......C...........CA...A.......CTG  16459732
43       16474322           .....G.TG...C.......T..C.....A....TC............C.C  16474272
43       16813216           .....GT.....C...T......C.....A....TC............CTG  16813266
43       601579             ..A..G......C..........C...TGA......GAA..T.....T..G  601629
43       1213466            .....G......C.....ATG..C..A.GA.....C........T...C..  1213416
43       3439975            .....G.TG...C..A....G..C...GGA.....A............CAG  3440025
43       4436643            ..A....TG...C......TG.GC...TGA.....C............C..  4436693
43       8593491            .....G.TA...C.A....TG..T...........CA...........C.G  8593441
43       9802956            .....CT....AC.A........C...TGA.....C.....A.C....C.T  9802906
43       11204691           .....G.TG...C..........C...GGC..T..C.....T......C..  11204641
43       11552159           .....G.TG...C..AA..TG..C.....A.....C............CT.  11552209
43       12728157           .....G.TA..AC....T.T.........A..T..C......G.....C..  12728207
43       14099866           .....G.TG...C..C.T..T..C...TG......C.....T......C..  14099916
43       15107421           .....G......GA...T...G.T..A..A...A.C......T.....CTG  15107371
43       15290059           .....G.TG...C.A..T.....C...ATA.....C............C..  15290109
43       15331334           ..A....TG...C....T.TG..C....G......C............CTG  15331284
43       15432861           ..A..T..........TT.TG..C.....A..T.TC.A...........GG  15432811
43       15664203           .....G.TG...........G..T..AT.A.....C...T....TG..C..  15664253
43       15831681           .....GA.A..........TG..C...TGA...C..............CAG  15831731
43       15913835           .....G.TG...C......TG..CC...CA..................C..  15913785
43       16029948           .....T..G...A..C.......C.....A.T...C....C.......CTG  16029998
43       16209466           .......TG...C..T....T..C...TGA.....C...........ACG.  16209516
43       16417353           ..A..G..G...C.A........C.....A..TC.C........T...C..  16417403
43       16506460           ..A..G..T...C.........CC.....A.TT.TC........T...C.G  16506510
43       16820063           ..A..G......C......TG..CG..T.A.....C.T...........AG  16820013
43       17110896           .....G.TG...C....TCTG..T.....A...C.C............C..  17110846
43       17157331           ..A....TG...C....T.TG..C.....A.....C...G.........G.  17157281
43       17484055           .....GG.A..TC..........C...TGA.....C............CTG  17484005
43       647257             .....G.TG...C...AT.TG..T..A..A.....C......G.....C..  647207
43       1585497            .....G......C......GGC.C...TGA.T..TC............C..  1585447
43       3780117            .....G.TG..........TG..C...TGA.....C.............GG  3780167
43       7921710            .....G.TG...C...TG.....C.C...A.....C....C.......CTG  7921760
43       8640236            .....G.TG........T.TG..C..T.CA.....C............CT.  8640286
43       10180969           .....G.TA...C.......C..C...TGA.....C............CTG  10181019
43       10488624           .....G.TA.A.....A..T...C..AT.A.....C............CAG  10488674
43       10717950           .....G.TG...C.A....TG..C....CA.....C........T...C.G  10717900
43       10892138           .....G..T..AC.....A..T.C...TGA.....C............CTG  10892088
43       10940427           .....G.TG...C..A.T.TG..T.....A.....C............CTG  10940477
43       10961623           .....G.TG...C....T.TG..C...TGA.....C............C.G  10961573
43       11205249           .....G.TG..AC..........T...T.A....TC...T........CTG  11205199
43       11413596           .....G......C......TG..CA..TGC....TC........G...C..  11413546
43       11604754           .....G.TG...C....T.TG..C....CA.T.....A......A...C..  11604804
43       11723666           ..A..G.....AC......TG..T...TGA.....C....AG......C.C  11723716
43       12787254           .....G.TG...C......TG..C...GTA.....C............C..  12787204
43       15196092           .....T..A...C.A........C.....A..T..CCA.T.A......C..  15196142
43       15377017           ..A..G......C.CC.......T..A..A...C.C..T.........CTG  15377067
43       15394724           .....G.TA...C..A.T.TC..C.....A.....C............C.G  15394774
43       15552683           .....G......C..A...AG..C...AGA..T..C............CTG  15552633
43       274874             .....G.TG.T.C..A.......C...TGA....TC.T..A.....A.C..  274824
43       3895304            .....G.GG...C....T.AG..T......A....C...T....T...CTC  3895354
43       4205365            .....G.TG........T.TG..C....GA..T..C...T...C....CTG  4205415
43       4900571            .....G.TG...C....T.TG..T...TGA.....C............CTG  4900521
43       9195434            .....G.TG...C......TG..C....CA.T...C.....T......CTG  9195484
43       9197113            .....G.TG...C...T..TG..C.....A.....C........T...CTG  9197063
43       9681258            .....G.TG...CA..A..TG..C.....A....TC............C..  9681208
43       10447063           .....G.TG...C....T.TG..C..A.GA.T...C..T.........C..  10447013
43       10569471           .....G.TG........T.TC..AC..TGA.....C............CTG  10569421
43       10970479           .....G.TG..AC..A...TG..C.....A.....C............CT.  10970429
43       11236600           .....G.TG.A.C....T.TG..C.....A.T...C............C.T  11236550
43       11420875           .......TA...C....T.TG..C...TGC..T..C........T...C..  11420925
43       11525807           .....G.TG...C....T.TG..C...TGA.T...CC...........C..  11525857
43       11657836           ....GG..T.T.C....T.T...T...T.C..T..C............CTG  11657886
43       11736759           ..A..G..A...C......TG..C...TGA.....C.A.A.....T..C..  11736809
43       11932192           .....G.....TCCA....T.C.C..T..A.....C......G.....CTG  11932142
43       15385065           .....G.TA...C.A..T.TG..C.....A.A...C............CTG  15385115
43       15458623           ..A..G.............TG..C...T.A..A..CA..T.T.....TC..  15458573
43       15549623           .....G.TG...C...T.C.C..C...TGA.....C............C..  15549673
43       15607151           .....G.TG.T.C....A.T...C...T.A..................CTC  15607201
43       15679865           .....G.TG...C....A.T...C...TGA....TC.............TG  15679915
43       15785765           .....G.TA...C.A....TG..C....CA................ATC.C  15785715
43       16081198           .....G.TG.A.C......TG..C....CA.....C.....T......CA.  16081148
43       16095070           .....G.TG..AC..A.......C...AGA..................CAG  16095120
43       16158823           .....G.TG..........GG..C.A.A.A.....C...T........CTG  16158773
43       16285876           .....G.TG...C....T.TG..C.....A.....C............CTG  16285826
43       16325432           .....G.TG...C....T.TG..C..AA.A.....C..........CGC..  16325482
43       16376602           .....G.TG...C......TG..C...TGA.....C...T.T......CTG  16376552
43       16847740           .....G.TG..TC.......G..C..TTGA.....C............CA.  16847690
43       16893951           .....G.TG...C....T.T...C.....A....TC..T....A....CTG  16894001
43       17048024           .....G.TG...C.A........T....GA...GTC............CTG  17047974
43       17296098           .....G..A...C.A.T......C.....AA....C..TG........C..  17296048
43       17470415           ..A..G......C..A.T.TG..C...AGA.....C.A......T...AT.  17470465
43       11937065           .....TT.....C..........C.....A..................CTG  11937115
43       6189188            ............C.....C....C...AGA.....C............CT.  6189138
43       592959             .....G.TG...C..........C...G.A....TC............CTG  593009
43       11924938            ....G.T............G..C..T.TA..T.TC............CT.  11924889
43       15845387           ..T..G.T....C......TG..C...........C............C..  15845437
43       16584615         .......G.T....C....T..G..C...TGA....AC............C..  16584667
43       16832397            ....GT....AC.......G.TC....TA.....C............C..  16832446
43       1957262             ....G.TG...C.......C..C...TGC.....C............CTG  1957213
43       2890351             ....G..A...C....T.TG..C...AGA.....C............C..  2890302
43       4525378      ..C..T...C.G......CA.T.......C..A..A.....C............C..  4525322
43       11802322            ......TG...C....T.TC..C..T..A.......T.............  11802371
43       12920403           ..A....AT...C.A........T....CA....TC.........A..C..  12920453
43       3444381            .....G......C....T.TG..C...TGA.....C............CTG  3444431
43       10756855  ..C....CT.G...G.TG...C.........GC.....A..............T...CTG  10756914
43       10817332            ......TG...C....T.TG..T...TGA.T...C......G.....C..  10817283
43       11256600            ....GG.....C..T.......C...TGA.....CG..T.........GG  11256551
43       15877051           .....G.TG...C......TG..C...G.A.....C.A..........CTC  15877001
43       10636299           .....GTT....C....T.T...C..CTGA...C.C............C..  10636249
43       12701732            ....G.TG...C...T..TG..C.....A.....C............CTG  12701781
43       17035102           ..T..G......C.A....TG.CA...TGA.....C.A...T.........  17035052
43       2903676             ...C..TG...C......GG..C.G...A.....C.............GG  2903725
43       11361687           .....G.TG...C.A.T..T...C...TGA.T...C..T..........G.  11361637
43       11774187           .....G.TG...C.A........C...TGA.T...C............CTG  11774137
43       16706220           .....G.TG...........G.TC...AGA.G...C...T.....A..CT.  16706270
43       9569487            .....G..T.A.C......TG..T.G..CA.....C...............  9569537
43       10565501             ...G..A...C..A.......T.....A.....C.T..........CTG  10565549
43       4008274            .....T.TG...C....T..G..T.....AG....C............CT.  4008224
43       9420236              ...G..A...C..........C...TGA.....C...........ACTG  9420284
43       10545928           .....G..G...C....T.TG..C.....A.T...C...............  10545878
43       11773959             .....TG...C....T.TG..C.CA..A.....C............C..  11773911
43       394708             .....G.TA...C...T..TG..C.....A..................GGG  394758
43       2864193      ....T......G.TG...C..A.T.TG..C......C....C............C.G  2864249
43       17182518           .....G.T....C......TC..C...TGA.....C............CA.  17182568
43       5924693              .........AC..AT...C.CC...G.A..T..C............CAG  5924645
43       172204                ..G.....A.G.........TG.ATGA...........T......C..  172157
43       2843077              ...C......C......TG..C..T....T...C.............GG  2843029
43       5687910            .....G.T....CA......C..C....GA..T..C............C..  5687860
43       11683679           ...................TG..C.AATGA.....C...............  11683729
43       5633692            .....G.TG...C....T.TG..C....GA.....C............C..  5633642
43       11879164             .....T....C..A...TG..T...TCA.T...A............C..  11879212
43       10841657              ..G..A..............C...G.A....TC......G..T..CT.  10841704
43       11187965           .....G.TA...C......TG..C...TGA....TC............C..  11188015
43       12907149              ..C......C..........C.CA...AT...C.............GG  12907196
43       16990499              ..G..A...CA.....A...T...TGA.TG..C..T.........C..  16990546
43       13012650            ....G..A..TC....T.TG..C...G.A....TC..T............  13012699
43       13521043           .....G..A..TC...T..TG..C...TGA....A.........T...CTG  13520993
43       10876096          ...A..G..T...G....T.....C.....A.....C............C..  10876147
43       10935919  .......TT.....G.AG...C..........C.....A..T..C.....A.........  10935978
43       12905277           .....G.................CA....A.TT..C...........GC.T  12905227
43       16344681           ............A......TG..C...T.A.......T....TC....C..  16344731
43       7137891            .....G.TG...C...G......C..A.GA.....C............C.G  7137941
43       16775446          .....C.T...A.A......TG..T...TGA..T..C............C..  16775497
43       457447             ..T....TG...C...T......C..TA.A.T................CTG  457397
43       15762688                ........A.........C...........C.......A....C..  15762643
43       10662943           .......T....C..........C.....A.....C.....T......CTG  10662994
                                 \                                             
                                 |                                             
                                 G
43       13703198            ....G.TG...C.........TC.....A...................GG  13703247
43       11823386   ..........A..GT...C.A......TG..C...TGA..................C..  11823444
43       5668502            .....G.TG...C..A.......C...TGA.....CA...........C..  5668552
43       542530             .....G.TG...C......TG..C...GGA.....C...............  542480
43       10791727  .....G.CT...........AC...T......C...........C............C.C  10791668
43       11175910           .....G.TG..AC...T......C.....A..................CTG  11175960
43       8562699                  ....A.C...T..TG..C.....A.....C............C..  8562743
43       14064989  ..C....CT.....G.TG...C......TG..C....CA.....C..............G  14064930
43       11436549                 ......C...T......C...AG.....TC............C.G  11436505
43       12847189                 ......C....T.....C.A.TGA.....C.A......G...C.T  12847233
43       15886595    .....CT.....-..T..AC......TG..A..T..A....TC.......AT...C.T  15886539
43       1118633                  ......C......TG..C...TGA.....C............CAG  1118589
43       6738541             ....G......C......GG.GT...TGA.....C............CTG  6738590
43       9101612                  ......C..A....G..C...TGA.....C............C.G  9101656
43       10724682                  ...A.C......TG..C...GGA.....C.............T.  10724725
43       11322045                  .....C..AT......C...TGA.T...C.......A....C..  11322088
43       15678024                  .....C....A.TG..C.....A...........T......C..  15678067
43       9595159            .....T.TG...C....T.....C...TG......C............CTG  9595109
43       5495852            .....G....A.C.......C..C.....A.....C..............G  5495802
43       13185080                  .....G.......G..T.....A.....C...........GCAG  13185037
43       16884013           .....G...........A.....C...GGC.....C.............TG  16883963
43       6207299                    ....C.A.G......T...G.A..................CTG  6207257
43       5392881                    ....C......TG..C...A.A..T..C............C..  5392839
43       13087861  .......CT..A..G.TG...C......TG..C..ATGA.....C........T...C..  13087920
43       16720392           ......G.A...C.A........C...TGA....AC............A..  16720342
43       12167887                 ....T............C.CA.GA.T...C...T.T......CTG  12167931
43       9606851                     ........T.TG..C........................C..  9606810
43       11083799                    ...C......TG..C.....C.....C............C..  11083758
43       11455464                    ...C.........GC...T.......C...............  11455505
43       1720915                     ...C..........C.....AA....C........T...C..  1720874
43       8605676                     ..............C...TGAC....C.......T....C..  8605717
43       11524211                    ...C..........C...T.A.....C...........TCTG  11524170
43       12954090                    ...C.T..T.....T...T.A..................C..  12954049
43       15333159                    ......A...TG..T..........TC.............T.  15333118
43       17042711                    .......T..T...C.....AA.T..C...............  17042670
43       17060215                    ....GA....TG..T.............T.T........C..  17060256
43       5698355                     ...C......TG..C...TGA.....C............C..  5698314
43       9157230                     ...C...TT..G..C..A.GA.....C...............  9157189
43       11301479                    ...C...T......C...TCA.....C............C..  11301520
43       11548030                    ....A.....TG..C.....AA.T..C............C..  11547989
43       11779174                    ...A.A....TG..C...TGA..................C..  11779215
43       13678003                    ...C......TG..C.....A.....C.A..........CT.  13678044
43       14775061                    ...C....T.TG..C...........C..T.........C..  14775020
43       15274879                    ...C......TG..C....CA.....C.............GG  15274838
43       15391675                    ...C......TG.GC...TT.........A.........C..  15391716
43       16381779                    ...C....T.TG..C..........TC............C..  16381738
43       10978422  .....A.CT......G.....A..A...TG..C...TGA.....C..AT..........-  10978364
43       322261                ....TG...C....T.....C.G.TG......C..............C  322214
43       497297                      ...C....T.TG..C....C......C............C..  497256
43       602320                      ...C....T.TG..C.....A.....C..T.........C..  602279
43       2838145                     ...C....T.TG..C....GA.....C..T.........C..  2838186
43       4106836                     ...C........TCC.....A.....C....C.......CTG  4106795
43       6038647                     ...C..........C...TGT.............A....C.T  6038606
43       8272000                     ...C...T..TG..C...G.A.....C...T........C..  8271959
43       10379741                    ...C..A.T.T...C.....A.....C..T.........C..  10379700
43       10681672                    ...C..A.......C.....A.....C........T...CTG  10681631
43       11734782                    .......T...C..C..T..A.T..............A.CAG  11734823
43       11801592                    ...C......TC.GC.....A.....C............C.C  11801551
43       11856851                    ...C.......G.G............C.....TG.....C.G  11856892
43       12833121                    ...C....T.T...C...TGA..................CTG  12833080
43       12966272                    ...C....T..G.......GA.T...C.............GG  12966313
43       15003683                    ........T.TG..C....CA.....C............CG.  15003724
43       15334332                    ...C....T.TG..T.C...A.....C............C..  15334373
43       15703509                    ...C....T.TG..C.....A...C.C............CA.  15703468
43       16277729                    ...C..........C.....A..T..C.CT......T..C.T  16277688
43       17444559           .....G......C......TG..T....CA.T...C............CTG  17444509
43       286846                      ...C..A.....G.C....TC..G..C............C..  286805
43       543043                      ...C......TG..CC....A.....C............CTG  543084
43       855829                      ...C......GG..C.C..CAC....C............C.C  855870
43       2700639                     ...C....T.TG..C..A..A.....C............CTG  2700598
43       2966954              ...G......C......TG..C...GG......C............C.T  2966906
43       5309900                     ...C......TG..C....TA.....C...........ACTG  5309941
43       5651881                     ...C....T.TG..C...GGA..................C.T  5651922
43       6483173                     ...C....T.TG..C...GGA.....C.............G.  6483214
43       6591206                     ...C....T.TG..C.CA..A.....C............C.G  6591247
43       7699976                     ...C....T.TG..C...TGT.....C............C..  7700017
43       10737124                    ...C..A.T.....C..AGGA..T..C...T........C..  10737165
43       10776234                    ...C....T.TG..C.C...A.....C...............  10776275
43       10831014                    ...........C..C...TGA.....C.A..........C.C  10831055
43       11549718                    ...C....T.TG..C.G...A.....C........G...C.G  11549677
43       11650621                    ...C....T.TC..C...TGA.....C............C.T  11650662
43       11729323                    ...C....T.TG..C.CA..C...............T...GG  11729282
43       13024104                    ...C....T.TG..C...TGA..................C.T  13024145
43       13041153                    .......T..G...C..ATGA..T..C............CT.  13041112
43       14019567   ......CT.....T..-...C...T..GG..C...TGAC....CA..T........C..  14019624
43       15321580                    ...C..A.T.....C.CA..A.....C...........T.GG  15321539
43       15583832                    ..T.........G.C.....A.....C..TT.T.....ACTG  15583873
43       15826214                    ...C....T.TG..C.C...A.....C..T.........C.G  15826173
43       15890614                    ...C......TG..T.....AC....C............GTG  15890655
43       16076763                    ........T.TG..C.CA..A........T...........G  16076722
43       16429776                   ....C..A.T.TG..C.....A..T..C.........T..C..  16429734
43       16593760                    ...C..A.......C...TG......C...T.A......CTG  16593801
43       16607933                    ..A...........C..CT.T...........A......CAG  16607974
43       16660815                    ...C....T.TG..C....GA.....C..T.........C..  16660774
43       17156709                    ........T.TG..C...TGA..T..C..T.........C..  17156750
43       17254997                    ...C......T...C...TGC.A...C.A...........TG  17254956
43       396198                      ........T.TG..C.CA.......GC............C.G  396239
43       2022890                     ...C....T.GG..C...GGA.....C............CTG  2022931
43       2528495                     ...C....T.TG..C.CA..A.....C............CT.  2528536
43       3361959                     ...C..T...TG..C.....A.G...C............CTG  3362000
43       5745513                     ...C..A.T.T...T..T..A..T..C............C.G  5745554
43       6527040                     ...C....T.TG..C..A.GA.....C............C.C  6527081
43       10516655                    ...C....T.TG..T...TGA.T...C..T.........C..  10516614
43       10615711           .....G.T..C.C...TG.....CC..A.A....TCA...........C..  10615661
43       10691362                    ...C....T.TG..C..A..A.....C..T.........CTG  10691321
43       10740389                    ...C....T.TG..C...TGA.....C.....T......A.C  10740348
43       10969109                    ...C....T.TG..C.CA........C............CTG  10969068
43       11378221                    ...C.A.....C..C....GA.....C...........TC.C  11378262
43       11660424                    ...C....T.TG..C.CA..A.....C...........TC..  11660383
43       11691732                    ...C..A...TG..C...TGA....T.............CTG  11691773
43       11778763                    ...C....T.TG..C...AGA.....C..T.........C.T  11778804
43       11823627                    ...C....T.TG..C...AGA.....C.............G.  11823668
43       12318023                    ........T.TG..C...TGA.....C...T..T.....CT.  12318064
43       14459224                    ...C....T.TG..C.....AA....C............CTG  14459183
43       15129041                    ...C......TG..T.....A.....C.TTA........CTG  15129000
43       15225768                    ...C....T.TG..C.CA..A.....C..T.........C..  15225809
43       15474655                    ...C.A....TG..C...AGA.....C............CAG  15474696
43       15559485                    ...C....T.TG..C.C..GA.T...C............C..  15559444
43       15731191                    ...C....T.TG..C.G...A.....C..T.........C..  15731150
43       15947487                    ...C..A.......CC..TGA.T...C............C..  15947446
43       15957474                    ...C......AG..T...TGA....AC............C.T  15957433
43       16049437                    .......T......CA.AT.A.....C...T.......TC..  16049396
43       16079973                    ...C....T.TG..C.CT..A.....C.....T......A.G  16080014
43       16818927                    ...C....T.TG..C....TA.....C............CTG  16818968
43       17205954                    ...C..........C...TGC....TC..T........TC.G  17205913
43       12882130                    ...C..C.......C...T.A...............TG.C..  12882089
43       212270                      ...C..T.T.....C...T.A.....C............C..  212229
43       8898850                  .....AC..........CA....A.....C............C..  8898806
43       16777957                     .............C...TGA..T..C.......A....C..  16777917
43       16426396                    .......T......C...AGA.....C...T...A....C..  16426355
43       11699659                     ..C...T...G..C.....A.....C..T..TTA....C..  11699619
43       17508327  .......CC.....G.TG...C......TG..C...G.......C...T....TT..CTG  17508387
                                      \                                        
                                      |                                        
                                      A
43       11616140  .......CTG...GG.TG...C...T......T.....A.T...C...T...CTT...-.  11616198
43       169426                   ......C......TG..T.....A..TC.C...........T.TG  169382
43       8589796                      .......T.TG..C...TGA.T...C............C..  8589756
43       15230328                    ..........TG..C.....A.TA..C...T.....T..CTC  15230369
43       15394311                     ..C..........C...AGA.....C.....TG.....CTG  15394351
43       16422286                     .......T.TG.CC.A...A.....C...........T...  16422326
43       11626695                      ............C.....A.....C..T..........T.  11626656
43       11389311                    ...C.......C..C...........C.........T..C..  11389352
43       2582958   .......CC.C...G.TG...C........C.C....CA.....C............     2583014
43       16693487                      ............C...TGA..T....C.A........CTG  16693526
43       16708032  .......CT.....G..AG..C.AT...TG..C...........C............     16707976
43       1944085   ..C....CA.....GA.....C........C.C..A.GA.T...C............     1944029
43       10184435                    ...C....T.TG..C...TGA.....C........G...C.G  10184476
43       15606630  ..C....GT.....G.TG..AC..T.......C.....A..T..C............     15606574
43       15167672   .....TCT...C........C..........C.....A..T..C............     15167727
43       11491022           .....G..A...C........G.C....GA.....C............CAG  11490972
43       10572692  ......ACT.....G.TT........T.TG..C....GA.....C............C..  10572754
                                        \                                      
                                        |                                      
                                      GTT
43       10926758                       ....GT.....C.CA..A.....C............C..  10926796
43       11291644  ..C....TT..A..G.TG...C......TT..C...AGA.T...C............C..  11291584
                                                                           \   
                                                                           |   
                                                                           T
43       17006780                    ...C....T.TG..C..C..A.....C.A.............  17006821
43       4666796   .....C.CT..A..G......C......TG..C....CA.....C...........-.AG  4666738
43       12959294  .......CT.....GTTG...C..A...GG..C...TGA....T............-..T  12959236
43       10686564                    ...C....T.TG..C..T..A.....A............C..  10686605
43       11343653                    ...C..A.A.....CG..TGA.....C............C..  11343612
43       15173606  .......CC.......TG...C......TG..C...TGA...........A.....      15173551
43       15959814                      ............T...TGA.T...C...A.......TC..  15959775
43       265236                         .......T...C.......T...C......G.....C..  265274
43       10907966                        ..........C...A.A....TC...............  10908003
43       11174955                        ...A......C.....A..................CTG  11174918
43       14990444                     .............C.....A.....C..T..........TG  14990404
43       16106304                        ..A.......T.....A...A.C...............  16106267
43       11886758    .....CT.....G..T...C..........C...TG......C............     11886812
43       15212788                        ..A..C....C.....A.....C............C.G  15212825
43       16270893                        ......TG..C.....A.....C.....A......C..  16270930
43       3520793    ......CT.....G..T...C......TG..C.....C.....C...........      3520739
43       15351102                        ......TG..C.....A.....C..........A....  15351065
43       15386213                        ...T..TG..C..A..A.....C...........G...  15386250
43       15394915                        ...T..TG..T.....A....TC...........TC..  15394878
43       16840024                        ..........C.....A.T...C............GA.  16840061
43       635122                          ......ACC.C...TG......CA.............C  635159
43       12671197                        ...T..GG..C.....A.....C............CTG  12671234
43       13893148                        .........TC...TGA.....C............C..  13893111
43       16094360                        .........GT.A.TGA.........T...T......C  16094397
43       16136462                        ....T.TG..C....TA.....C...........AC..  16136425
43       6004477   .......CT.G...G......C.A.T..TG..C...T.A.....C.............G.  6004417
                                                                          \    
                                                                          |    
                                                                          T
43       581150     ......CT..A..G.TG..A.......TG..C...T.A.....C...A.........G.  581209
                                                                           \   
                                                                           |   
                                                                           T
43       1943539                         ...T......C...TGA....TCC...........CAG  1943576
43       3463661                         ......TG..C.....A.....C............CTG  3463624
43       6136355    ......GT.....G.TG..........TG..T...TGA.....C........T..-..T  6136412
43       8930265                         ....T.TG..C.....A.....C.....T......C.C  8930302
43       10097339                     ..C....T.TG..C....GA.....C............C..  10097379
43       11381304                        ......TG..C...TGA.T..TC............C..  11381267
43       12770792                        ....T.TG..T.....A.....C............CAG  12770755
43       15625919                        ....T.TG..C.....A..A..C..T.........C..  15625956
43       15628186                        ......TG..C..........TC............CTG  15628149
43       15974676                        ..........C...TGA..T.TC............C..  15974713
43       16353599                        ...T......T..ATGA.....C............CTG  16353636
43       5936484            .....G..A..............C.........C.A..............C  5936534
43       10834081                         ..A......C.....A.....C.....T......C..  10834117
43       10203804                   .....-........GC..T..A.....C.ATA...........  10203845
43       16659756                         .........C...TGT.....CC...........C..  16659792
43       10512388           .....G.TG....-...T.T...CC..TG......C............CA.  10512339
43       336234                      ...C....T.TG..C.....A.....C............C.G  336193
43       7680629                          ...T.....C.CA.GA.....C............C.G  7680593
43       15370322           ...C.......CC.A.T......C...TGA.....C............C..  15370372
43       11082799           .....G......C.A....TG..C....GAG...TC............C..  11082849
43       12757257                         .........C...TGA...A.C............CTG  12757293
43       13598117                         .........C..AG.A....TC...........TGTG  13598081
43       15512649                         .........T..TG.A.....C............CTG  15512613
43       16487547                         ...T.....C..ATGA.T................C..  16487511
43       581772                            ........C....CA.....C.AT............  581737
43       5972533      ....CT.....G.TG...C....T.....C..AA.A.....C...........-...  5972588
43       16729319                          ........C...TGA.T.................T.  16729284
43       13625179              ..G.....TC..T.......T...TCA.................TCTG  13625226
43       8105011             ....G..A...C.A.....G..C..A..A.....C............C..  8105060
43       10560972                    ...C....T.TG..C....CA..................C.C  10560931
43       15749013           ....C...T...C......TG..C...TGA.G................C.C  15749063
43       6162022    ..A...CT.....G.TG...C.......C..C...TGA...............--.C.C  6162078
43       5848940                           ........CG..TGA.....C............CTG  5848975
43       8197395                           ....TG..C..A..C.....G............CTG  8197360
43       15813156  .....C.CT.......TTG..A.A....TG..C...TGA...A.C............C..  15813096
                                         \                                     
                                         |                                     
                                         C
43       11692888                        ..........C..T..A.....C...........T...  11692851
43       12984402                          .....T..C..AT.A.....C...............  12984367
43       16425082  .......CT.....G.....AA..C.......C...GGA.....C..TA........C.G  16425142
                                                                       \       
                                                                       |       
                                                                       A
43       16316201                           .....G.C.....A.....C......G.T...CTG  16316235
43       11008252                          ..T.....C...A....T..C.A.........TC.G  11008287
43       3589151                         ..........C...TGA.....C...............  3589114
43       16728102                         ...T.....T..TT.AC.................CTG  16728066
43       17150849  .......CT..A..G......C.T....TG..C...........C......           17150799
43       5463695   .......CT..........A.G...--.....C..AGGA....TC..T............  5463638
43       11054208                        ......TG..C.......T...C............C..  11054171
43       10614315           .....T.TG...C....T.T...T...........C.....T......C..  10614366
                                                                              \
                                                                              |
                                                                              A
43       3290275                      ..C..........CC..TG......C............C..  3290235
43       4086566                              .....TA.T..A.......T.....A....CTG  4086534
43       9843626                              ...G.C....CA..T..C......T.....C..  9843658
43       11817101                             .....C.....A....T.............C.T  11817069
43       15149514  .....C.CT.....G.T...............C...G.A.....C..T.........CTG  15149454
                                               \                               
                                               |                               
                                               C
43       10452787   ......CT.....G.TT...C......TG..C...TGA.....C.....-......CTG  10452730
43       16614836           .....G..TG..A....T...T.T.....A.....C............-..  16614885
43       11531719           .....G..A..AC......TG.GC.A...A.....C............-.C  11531768
43       15067310                         .........C.....A..A..C...........TC..  15067346
43       15194440                    ...C......T...C...TGA.....C...............  15194398
                                                \                              
                                                |                              
                                                G
43       11417517           .....G.TA...C..T.......C...A....T..C............-..  11417566
43       1667873            ....C.......C......GG..C...TGA.....C............     1667920
43       3524515                                ...C...T.A...........T......CTG  3524485
43       11221214           .....G.TG...C..........C...T.AC....C............     11221167
43       15192492                               ...C.A...A.....C.T..........C.C  15192462
43       15475059           ..A..G......C......TG..C...........C.....T..T...     15475106
43       8542961            .....G.T....C..........C...TGA.....C........A..-...  8543010
43       13004630                                ..C.....A.....C.A.............  13004659
43       16094822                                ..C.....A.....C..............T  16094851
43       16820794                                ..C.....A.....................  16820823
43       3667226                                 ..C...T.A.....C...............  3667255
43       10765548                                ..C.....A.....C.....T......C..  10765577
43       12767232                                ..C..A..A.....C............C..  12767261
43       12863297           .....G.TG.A.C..........C.....A.....C.............G.  12863348
                                                                           \   
                                                                           |   
                                                                           A
43       14565102                                ..C....CA.....C............C..  14565073
43       15414377                                ..C.....A.G...C.............TG  15414348
43       15553017                                ..C.....A.....C............C..  15552988
43       15971358                                ..C.....A.....C............A.G  15971387
43       1156112                                 ..C....G.G..................G.  1156083
43       10724188                                ..C.....A.T...C...T...A.....G.  10724217
43       11102211                                ..C.....A.T...C.............T.  11102182
43       15827885            ......T..T.C..........T...TGA.....C............     15827839
43       17374192                                ..C....GA.....C............C..  17374163
43       15479081           .....G.TG.A.C....T.TG..T.....A.....C...........-...  15479032
43       1102337                                 ..C...TG.....TC.....TG........  1102308
43       1931303                                 ..C....GA.....C..T.........C..  1931332
43       3019219             ....G......C......TG.CC...G.A.....C............     3019173
43       5119787                                 ..T....CA.....C..T.........C..  5119758
43       10223867                                ..C....C...T..C............C..  10223838
43       10543576            ....C.TG...C......TG..C.....A.....C............     10543530
43       12983602                                .......GA.T...C......G......GG  12983631
43       16892923                                ..T...T.A.....C............CTG  16892952
43       16953733                                ..C.....A.....C............ATG  16953762
43       16975893                                ..C....GA.T...C.........T..C..  16975922
43       17146165                                ..T.....A.T...C....C.......C..  17146136
43       17140225           ..A..G..A...C...T......C.....A.....C.............G.  17140174
                                                                          \    
                                                                          |    
                                                                          T
43       4079938                    ....C......TG..C.....T.....C............C..  4079896
43       16114744           .....G.....AC......GG..C...A.A.....C.............G.  16114795
                                                                          \    
                                                                          |    
                                                                          T
43       16975554                    ...C..TA......C...........C...............  16975513
43       6238917            .....G.TG...C..A.......A...........C...T.T...T...G.  6238968
                                                                         \     
                                                                         |     
                                                                         A
43       15136601  ........T.....G.TG...C..A.G.TG..C.....A..T...-...........C..  15136543
43       12898461                    ...C....T.TG..C.....A.....C..............G  12898502
43       1689322            .....G.TG.C.C......TG..C..A..A.....C.........-..C.C  1689273
43       15189540                    ..............C...AGAC....C.....T......C..  15189499
43       10772639                    ...C...T..G...C.....A.....C.............TG  10772598
43       5610470                                 ..A....CA.....C...........TC..  5610441
43       10272098              ....TG...C....T.TG..C...TGA.....C............-..  10272052
43       16430568                           .......T.....A.....C............CTC  16430602
43       16034018           ..A..G.......-.........A...T.A.T...C............C..  16034068
                                                    \                          
                                                    |                          
                                                    C
43       15840080                        ..........-...G.A....TC...........TC..  15840044
43       11782827   ......CT....AG..AG..C....T.....C.G...A.T....-...........C..  11782770
43       16367386                             .....-.....A.......T..........C.C  16367355
43       925027     ......CT..A..G.TG...C......TG.C-...TGA.....C............C..  924970
43       8599954                                    .....AA....C............C.C  8599980
43       10855810  .......CT.......T....C....-------...TGA.....C............CTG  10855758
43       15081031                    ...C..........A.....A.T...C............CTG  15081073
                                                    \                          
                                                    |                          
                                                    C
43       1786743                                    ....CA.....C............C.G  1786769
43       8592752                                    ....CA.....C............C.G  8592726
43       10873293                                   .....A....TCA...........C..  10873319
43       17362481                                   .....A....T..A...........TG  17362455
43       15725574   ......CT..A.....T.AAC........C.C.....A...................TG  15725512
                                                               \               
                                                               |               
                                                            CTTC
43       11704721  .......CT..A..G.....C.......T..C-...T.A..T..C.........T..CTG  11704663
43       15598652                    ..........T...C...TGA..................C..  15598693
43       3620969                                     ....A.....C............C..  3620994
43       11368791                                   .....A.T...........A....C.G  11368765
43       17363667                                ..C...G.......C.....T.........  17363638
43       11024376           .......TG...C......TG..C...........C............C..  11024324
                                                                      \        
                                                                      |        
                                                                     TT
43       11104998             ...G....A.C..A.......C..TT.A.....C.......A--....C  11105044
43       15183642                                    ....A.....C............C..  15183667
43       15235279  .......TT............C..A...TG..T.....A...---............     15235332
43       11485592                                     .........C............C.C  11485616
43       16345006           .....G.TG..AC....T....C-...TGA..................ATG  16345055
43       10625135                                     ...C.....C............C..  10625111
43       16825021           .....G......C...T..TG......TGA...........-.....TC..  16825070
43       11544562           .....G..T...C....T.....C..A..A....TC.C.............  11544613
                                                       \                       
                                                       |                       
                                                       A
43       11927022           .....G.TA..TC..........T.....A.....C........T...CTG  11927073
                                                       \                       
                                                       |                       
                                                       G
43       6618653                                       ..A.....C............C..  6618676
43       15829297                                      ..A........T............  15829274
43       15643339                                      ..A.....C......C.....C..  15643316
43       16091017    .....CT.....G.TG...C...T..A...C...G.A....---...........CAG  16091071
43       17264361                                      ..A.....C..T...........C  17264338
43       10876755                                   .....A.....A...............  10876729
43       803677                      ...A......TG..T....GA.G...C.............--  803716
43       12612208                    ...C..........C...T.......C............-..  12612248
43       11360466    ...G.T......G..T...C..T.......C...G.A.T.C.....-........C..  11360523
                                                            \                  
                                                            |                  
                                                            T
43       15640104           .....G.TG...C..AT.....GC...........C.T.-.A.........  15640055
43       1757481                     ...C...T......C.....A.....C............     1757519
43       8883656                     ...C...T......C.....A.....C............     8883618
43       12833687           .....G.TG...C.A.T......C....-.A....C............CTG  12833638
43       14172103  ..C.....T..A..G.TG...CC.A...TG..C.....A.....C............C.C  14172163
                                                          \                    
                                                          |                    
                                                          A
43       16516111                                        ......C............CA.  16516090
43       3254299                     ...C....T.TG..C...........C............     3254337
43       6171046                     ...C..........C...AGA....A.............     6171084
43       14928454  .......CC.....G.TG...C......TG..C..AG.......C.A.T.......-...  14928395
                                                          \                    
                                                          |                    
                                                          A
43       16733549                    ..T...........T..A.GA.T...C............-.C  16733509
43       17396276                                        ......C......G.......G  17396255
43       16167361           .....G......C......TG..C...........C............C..  16167412
                                                          \                    
                                                          |                    
                                                          A
43       16998566  ..C....CT.....G..A...C..........C...T.-..T..C............CT.  16998508
43       1681241    .....ACT.....G......C..........C.--........A.....T......CTG  1681183
                                                          \                    
                                                          |                    
                                                         GA
43       15571599                                         ...........T......C..  15571619
43       6573025            .....T.TG...A........G.TG..A--.....C.T...G......C..  6572977
43       11502283                    ...C......GG..C...A.-.....C.A......T...C..  11502243
43       3853099                                          .....C...............  3853079
43       4251813                                          .....C...............  4251833
43       6048058                                          .....C...............  6048078
43       7721598                                          ..................C..  7721618
43       10942856                                         .....C............C..  10942876
43       11033149   ......CT.....G......C....A.TG..C..AAT............T......C.G  11033208
                                                          \                    
                                                          |                    
                                                          A
43       11368658                                         ..................C..  11368638
43       11370826                                         ..................C..  11370806
43       12875544                                         .....C............C..  12875564
43       13059892                                         ..................C.G  13059872
43       14456335                                         ..................C..  14456315
43       15300888                        ......T...C..T..-..T.TC.........T.....  15300852
43       15350008                                         .....C............C..  15350028
43       15725866                    ...C..........T...TGA.....C..........A..G.  15725908
                                                                           \   
                                                                           |   
                                                                           A
43       15799115                                         .....C............C..  15799135
43       15924623                                         .....C...............  15924603
43       16876958                                         .....C...........TC..  16876978
43       17109270                    ..............T...T.C....AC......T........  17109226
                                                       \                       
                                                       |                       
                                                     TGA
43       10659190            ........CA.C...T......C..AG.-..T..C............C..  10659238
43       16528515           ......TA....C..AT..A...C...AG......C..A......T..C..  16528464
                                                          \                    
                                                          |                    
                                                          A
43       10573804  .....CA.T.....G.TG...C....T.TG..T.--........C............C..  10573745
                                                          \                    
                                                          |                    
                                                         GA
43       11315569              ..G......C......TG..C...A--.T...C............CT.  11315524
43       14084055           .....G.TG..........TG..C...A--....TC............AG.  14084103
43       15456709                    ........T.TG..C.C-........C........T...C..  15456750
                                                          \                    
                                                          |                    
                                                          A
43       16137785           .....G......C....T..G..TG..A--....TC.A.T...........  16137737
43       1583915                                          .....C............A..  1583895
43       1952070                                          .....C...........G.AG  1952090
43       2755465                                          .....C..............G  2755485
43       2758858                                          .....C............C..  2758878
43       3519502                                          .....C.....T........G  3519482
43       3546400                                          ..................CTG  3546420
43       4024968                         .......G..TC....A....TC.......A....GG.  4025005
43       4312287                                          .....C............C..  4312267
43       6023806                                          .....C..T.........C..  6023786
43       8840817                                          .....C........T...C..  8840797
43       8902547                                          .....C............C..  8902527
43       10596986                                         .....C...............  10596966
43       10627529                                         .....C............C.C  10627509
43       10954739                                         .....C.........T..C..  10954759
43       11059432                                         .....C............C..  11059412
43       11125588                                         .....C............C..  11125608
43       11292830                                         .....C.........T....G  11292810
43       11387880                                         .....C............C..  11387900
43       11857734                                         .....C.A..........C..  11857754
43       12424711                                         .....C............C..  12424691
43       12951569                     ..C.......C..C.....A.....C............     12951532
43       12969321                                         .....C.......A....C..  12969301
43       13840006                                         .....C...........G...  13839986
43       14215056                                         .....C..............G  14215036
43       15352820                                         .....C............C..  15352800
43       15563538                                         .......A..........CTG  15563558
43       15590944                                         ..................C..  15590964
43       15890513                                         .....C........G...C..  15890533
43       15950771                                         .....C.A..........C..  15950751
43       15960315                                         .......A..........CTG  15960295
43       16099311                                         .....C............C..  16099291
43       16332983                                         ...A......A..........  16333003
43       16448779                                         .....C............C..  16448799
43       16669964                                         ....TC............C.T  16669944
43       16904074                                         ..T........A.........  16904094
43       16963402                                         .....C............CA.  16963422
43       10526793           .....G..A...C..........-------..TC.C............CTG  10526836
43       10780558            ....G..A...C......GG..T....GA..T..C...-.........TG  10780607
                                                                            \  
                                                                            |  
                                                                            C
43       14022172                             .....C...GT..T...C.......A.....GC  14022139
                                                          \                    
                                                          |                    
                                                          A
43       15651631  .......CT.....G.TG.A.C..A.......C....--..T..C............CTC  15651689
                                                     \                         
                                                     |                         
                                                     G
43       1179850            .......T....C......TG....-........T.............CTG  1179800
                                                           \                   
                                                           |                   
                                                           T
43       1911687             ....G......C.........C-...G.A.......C...........GC  1911639
43       10578275                                          ....C........T......  10578294
43       14015447           .....G......C..A...TG..C.....A-.................CTG  14015496
43       16452318              ..G......C.A.....C..C....CC..T..C............CT.  16452367
                                                           \                   
                                                           |                   
                                                          AG
43       2830644                                           ....C...............  2830625
43       3891398                                          ....TC............C..  3891378
43       4520713                                          .....C............C..  4520693
43       9192065                                          .....C............C..  9192045
43       15767254                                         .....C...........TC..  15767234
43       660888             ............C...T..TG..T..TGT...T..C............CTG  660939
                                                          \                    
                                                          |                    
                                                          A
43       11200816                    ...C......T...C.G.G.-.....C........T...C.T  11200856
43       15278164                        ..A.......C...A--..T...............CAG  15278129
43       465824                                            ....C............CTG  465805
43       1598234                                           ....C........T.....C  1598253
43       9003254                                          .....CG...........C..  9003274
43       11404547                                         ..................CTG  11404567
43       11925637                                          ....C........A....GG  11925618
43       12085692                                      ........C............CT.  12085669
43       13593643                                         .........T........CTG  13593623
43       16331137                                          ....C...T..........G  16331156
43       16556377                                          ....C............ATG  16556396
43       16618280                                          ....C............CTG  16618299
43       12591139                      .....T...C..C...........C...........-...  12591177
43       12674060                        ....T.TG..C.....A.....C.............-G  12674096
43       15041816                                           ...........A....C..  15041834
43       6423325                         .........TC...GGA.....C.............-G  6423361
43       15434740             ...G.T....C....T.T...C..A.----...C...........TC..  15434696
43       820882    ..A....CT....CG.T.....-.......G.C....C...G.GC..............   820939
43       1205814             ....T......C..A.......C.....A..-..C..............G  1205862
43       15264252           ............C..AT...C..C..-...A....C............CT.  15264302
                                                          \                    
                                                          |                    
                                                          A
43       16125536                        ..........C.....A..................     16125502
43       11931724                                         .....C............C..  11931704
43       15161932                                         .....C............C..  15161952
43       15224844            ....C....CAC...A......C...G.T..-..C.A..........CTG  15224796
43       16680394           .....G.TT...C...T......C..ATGA...........A......CTG  16680445
                                                               \               
                                                               |               
                                                               C
43       600136             .....G.....AC....A.AG..C.A..G......C............CTG  600085
                                                          \                    
                                                          |                    
                                                          A
43       15584559                        ......GG..T..T..A.T...C............-..  15584523
43       3849775            .....G......C......TG..----..A--...C...........TC..  3849819
43       10825380                                             .................  10825364
43       16982255            ....GT.A..T...........T..A........---............C  16982209
43       11401956           .....G.TA..TC..A.......C...G.A....---...G......GC..  11402003
43       11429605                                            ..C........G......  11429622
43       16542082                                          ....C............C..  16542063
43       10606203                 ...G...C........-.C.C..A-.................C..  10606161
43       11230779              ..T..A...C......TG..C....CA.....C-........T..CTG  11230733
43       15982905              ..G....T.CA.C....G..C....TA......-...........CTC  15982951
43       10667021                                               ...............  10667007
43       13024408                    ...C....T...G.C..T..A..-..................  13024449
                                                                \              
                                                                |              
                                                                C
43       16733884             ...G......C..A......GT...T.A....---............GC  16733839
43       16942861           .....G..TG..C......TG.GC.....T.T-...-...........C..  16942909
43       11752239           ..A..G......C......TG..T...---------...............  11752280
43       11349192                                               ..........C....  11349178
43       11518735                                               ......T.....C..  11518721
43       11106216           .....CT....C.-.T.......C...TGA......-..T..G........  11106168
43       2887070                                 ..C....GA......-.............G  2887098
43       11473235                                ..C.....A.TT...-...........C..  11473207
43       1119185                         ...T......C.....A...C..-...........CTG  1119149
43       11712721           .....G.T....C......TG..T.....A.T..---.............T  11712772
                                              \                                
                                              |                                
                                           ATCT
43       15437699                      .....T......CC..TGA......-...........CT.  15437737
43       15455219                 .....AC....T.....CC..AGA......-......A....CTG  15455176
43       2847272                                       ..A.....C............C..  2847295
43       4495591                     ...C..........C....CA....---...........C..  4495629
43       13007832           .......TG...C..A.T..T..T...G.A.....C............-..  13007782
                                                        \                      
                                                        |                      
                                                        T
43       16399427                                         .....C...............  16399407
43       11729193                      ......T.....C..-.....T..C............C..  11729155
43       15552451                                      ..A..............A...C..  15552428
43       3331398             ....G......C....T.....-.....AC....C............     3331443
43       3354864                                          .....C......C........  3354844
43       6442454                                          .....C............C..  6442434
43       16647704                                         .....................  16647683
                                                                           \   
                                                                           |   
                                                                           C
41       17101236  .......CT.G...G......C..............GGA.A...C..T.........C..  17101295
41       17562775  .......TT.....GT.....C..........C....CAC....C............C..  17562834
41       13360148  .......CTG.....A....AAG...T.....T.....A.....C.......A....C..  13360207
41       3294754   .......CT.....G.TA...C....T.....C..A..A.....CC...........C..  3294813
41       11130769  .......CT.....G..G...C......TG..C....CA.....C............C.G  11130710
41       16778481  .......CA.....G.TG.CTC....T.TG.GC.....A.............A.......  16778422
41       6181039   .....C.CT...C.GT.....C..........C..A..A.....C..T....CA...C..  6180980
41       12737176  ..C....CT.....G.TG...C....T.TG..C.....A................A.C.C  12737235
41       15654700  .....G.CT.....G.....AC.AA.T.....T.....A..T..C........T....T.  15654759
41       15991677  ..C....CT.....G..A...C.A.T..TG..CA....A.....C............C..  15991736
41       650056    .....G.CT..A..G.TT...C..........C.....A.....C............CAG  650115
41       1713550   .......CT.....T.TA..AC......TG..C..ATGAC.T...............C..  1713491
41       11356800  ..C....CT..A..G.TT...C....T.T...C.....A.....C.............TG  11356741
41       11521858  .......CT.....C.TG...C......AG..C...GGA..............T..TC..  11521917
41       12433749  ......ACC.....G.TG...C......T...C.......TT..C...........ACTG  12433808
41       12474844  .....CA.T.....G.....T.....T.AG..C.......T..TC............CT.  12474903
41       13520946  .....CC.T..A..T.TA...C....A.GGT.C.....A.....C......T.T...C..  13521005
41       15435184  ..C....C...A..G.TG........T.TG..C.....T..T..C............A..  15435125
41       16755304  ..C....CT.....G.TG..............C....CA.T...C........G...C.C  16755245
41       16963729  ..C....CT...G.G..G...C......T...C..A..A....TC............C.C  16963788
41       17609807  .......CT.....G......C......TG..T...TGA..T..C..T.......A.CTG  17609866
41       553435    ..C....CT.....G.TA...C....T.TG..C...TGA.....C............C..  553376
41       3184040   .......TT.....GGGG...C.......G..T...TGA..T..C............CTG  3184099
41       4802385   ..C.....T..A..G.T....C....T.TG..C...TG...............G...CAG  4802326
41       8166781   ..C....TT.....T.TG...C...G..TG..C..T.GA.....C..T........T..G  8166840
41       10987090  ..C....CT.....G.TG...C.A....G...C...TGA.....C...A........C.T  10987031
41       11204508  ..G....CT..A..G......C......TG..C..AA.A..................CTG  11204567
41       15654913  ......ACT.....GT.....C..A...T...C...AGA..T..C............CTC  15654972
41       17146530  ......AGT.C...G......C......TG..C..TAGA.....C.....G......C.G  17146471
41       17993560  .......CT......TTG..A.G.........C.CATGA.....C............CTG  17993501
41       1762332   .....G.CT.....G.TG...C....T.TG..T...TGA.....C..T.........CTG  1762391
41       6456580   ....C..CT.....G.TG...CAA....TG..C.....A.....C.....T.A....CAG  6456521
41       8431830   ..C....TT.....G.TG..TC......TG..CA..TGA.....C............C..  8431889
41       10702592  ..C....CT.....G.TG...C....T.TG..C....GAC....C.............TG  10702533
41       10804319  ..C....CT.....G.TG...C....T.TG..C...TGC.....C...T........C.C  10804260
41       11208499  .......CTG....G.TG...C....T.TG..C....CA...A.C............C..  11208558
41       11217038  ....C..CT.....G....A.C..A...A...C..ATG......C............CAG  11217097
41       13291674  .......CT.....GTTG..AC...T..TG..C.....A.....C...T.....T..C..  13291615
41       16002914  .......CTT....G.TA..AC....T.T...C...........C.A......T...CAG  16002855
41       17023541  ..C....CT.....G.TG...C..T.T.TG..C...TGT.....C..T.........C..  17023482
41       17379892  ..C....CT.T...G.TG...C....T.T...C.CA..A.....C............C.G  17379833
41       8180114   ..A....TT.....G.TG..AC....T.TG..C...TGA.....C............C..  8180173
41       11655009  ..C....CT..A..G.TG...C..........C...TGA.....C....AT..T...CTG  11655068
41       11753336  .......CT.G...G.TGG..C.......G.TC....GA....TC..........C.CTG  11753395
41       12420757  ..C....CT.....G.TG...C.A..T.TG..C...G.A.....C...T........CTT  12420698
41       15348307  ..C....CT..A..G.TG...C....T.TG..T..A..A.T...C............CTG  15348248
41       15834599  .......CT..A..G.TG...C....T.TG..T..AT.A.....C..T.........CT.  15834540
41       16152328  ...T...CT.....T......C.A....TG..C...TGA..T..C........GT.TCTG  16152269
41       17090077  ..G.....T..A..G.TG...C......TG..C...TGA........T.....T...CTG  17090136
41       1341821   .......CT.....G.TG...C..........C.....A.T...C..TT........C..  1341880
41       17742695  .......CTG....G......C......TG..T..A..A.....C............C..  17742636
41       16766266  .......TT.....G.TG...C......GG..T..AT.A.....C...........AC..  16766207
41       18083293   ......CT.....GGTG...C...A......C.....AGG.A.C..A............  18083235
41       1542059    ......TT.....G.A..............TT..AT.A....TC...T....T...CTG  1542117
41       5695685    ......CT.T...GT.T..........TG..C...AGA..T..C............CTG  5695627
41       6923231    ......CT..A..G.TA...C......TG..C...TGA.....C............C..  6923173
41       9383490    .......T.....T.A..AAAG....A....C....TA.....C............A..  9383432
41       7246155    ..A...CT.....G.TG...C.A........C.....A.....CA..TAA.A.T..CG.  7246213
41       7810974    ......CT..AC.G.....TC...A....G.C.....A.....C.........T.GCAG  7811032
41       7935831   ..C....CT.....G.TG...C....T.TG..T...TGA.T...C............C.G  7935772
41       16619343  .....C.CT..A..G..TC..C......TG..C...A.A.A...C.A..........C..  16619284
41       5422307    ..T...CT............C..........C...AGA.....C............C..  5422365
41       2350906   ...A...CT.....G......C..A...TG..C.....A.....C............C..  2350965
41       17258181    .....CT.......TG...C.......C..C.....A.....C............C..  17258124
41       8883813     .....CT..A.G...A...C......T...C.....A.T...C.....T......CTG  8883870
41       17123599    .....CT..AA.G.....A....T...C..C..T.GA.....C.............GG  17123656
41       18386616    ......T.......TG..TC....T.T...C.CATGA.....C............C..  18386559
41       12095577  ........T.....G..T...C..T...TG..C.....A.T...C............CTG  12095636
41       18701719     .....T..A..G.TG...C..............TGC..T..C............C..  18701775
41       5725177     .....CT.....G......C...A..TG..C...TGAA.T..C.......A....CTG  5725234
41       16378923    .....CTG....G..A.A.C......TG..T.....A....TA.A..........C..  16378866
41       16472870    .....CT.....G.T....C....T..C..C...TGA.....C..T......T..CAG  16472813
41       18165841     ....CT.....G.TG..A.......TG..C...TGA.G...C.............GG  18165897
41       16771590  .......CT.....GA.A...C....T.....T.....A.....C............CTG  16771531
41       4858527    .....ACT.......T.......A.A..C......T.T.....C............CTG  4858469
41       18578054  ...G...TT.....G....A.C....T.....C...TGA.TT..C...........T...  18578113
41       7798689   ..C....TT.....G......C...T..TC..C...TGA..T............T..CTG  7798630
41       17026568   ......CT.....G......C..T.......C....CA...........T......AA.  17026510
41       16863819  .....-..C.....G......C..A.......C...AGA.G...C............CTG  16863761
41       5672950     .....CT.....G......C..TT.A...TC...AGA.....C............C..  5672893
41       6104260            ..A.....A...C.......G..C.....A...............T.....  6104210
41       14386002           .....G..A...C..T...TG..C.....A.....................  14386052
41       2220138            .......TA...C...A......A.....A..................C..  2220088
41       7812505            ..A..C.........A.......T...TGA.....C............C..  7812455
41       4169316            .....G.....AG......TG..C...GGA..................C..  4169266
41       7932932            .....G......C.A.....T..C.....A.....C.A..........CAG  7932882
41       11746387           .....G.TG...C..........C.....A.....C............ATG  11746437
41       12270941           ..A....T...............T...TGA.T...C.......A....C..  12270991
41       13222377           .....T......C..........C..AT.A.....CC...........CA.  13222427
41       16299571           ..A....TG...C......T...C.A...A..................C..  16299521
41       16786216           .....G.TG..T...........CC...GA..................C.G  16786166
41       17184300           .....G......C......TG..C...G.A.T...C............C..  17184250
41       1293720            .....G.TG...C..C.......C..AT.......C.........T.....  1293670
41       1637353            ..A.........C..........T....TA.....C............CTG  1637303
41       2759647            .....G......C.......T..C...TGA.....C.........T..CTG  2759697
41       7259233            .....G.TA...C..A.......C....GA.....C............CTG  7259283
41       14648185           .......T........T..AGG.CA..T.A.....C......G..T.....  14648235
41       16548338           .....G....A....T....G..C...TGA.....C........G....TT  16548288
41       552349             .....G....A.C...A......T.A.TCA.....C............C..  552399
41       6192669            .....G.TG...C...T..TG..C...TGA..................C..  6192719
41       6268519            .....G.TG...C..A.......C.....AG.......T.C.......CTG  6268569
41       6393534            .....G..T...C......TG..CA..T.C.....C............CTG  6393584
41       7049723            .....G......C......AG..C...AGA.....C............C..  7049673
41       7567822            .....G...........AGTG..C....CA..TC.C........T...C..  7567772
41       10570639           .....G......C.A.....T..C.....A...C.C.A.....A.T..C..  10570689
41       10770611           .....G.TA...C..T.......CG.A..............T......CTG  10770661
41       12332281  ...A...CT............C.A..T.TG..........A.......T........CAT  12332222
41       13544908           .....G.T....C....T.TG..C.....A.....C........A...C.C  13544958
41       14419164           .....G......C...TT.TG..C...GGA.....C............C..  14419214
41       15334786           .....G....A.C..........T..T..A....TA..T.........CTG  15334736
41       17157744           .....G.TG...C...TT.....C..CA.A.......A..........C..  17157694
41       5785899            ...........AC.......C..C..ATGA..T..C.......A....CAG  5785949
41       5900932            ....C..T....C..........C...TGA...........A.T....CAG  5900982
41       5907988            .......AG..CG...T..TG..C...TGA.....C...............  5907938
41       6425542            .....G.AG...C..........C...TGA.....C............CTG  6425592
41       7853886            .....G......C....T.TG..C...TGA.T...C.....T..A......  7853836
41       7855449            .....GT...A........TG..C....GA..T..C.....T.......GT  7855399
41       11076636           .....G......C....T.T...C...AGA.....C............AGG  11076686
41       11852873           .......AG........T.TG..C...T.A..T...............CTG  11852923
41       12323779           .....GT....A.......TG..C...GTA.GT..C...............  12323729
41       12390684           .....G.TA...C...TT.TG..C...A.A.....C............C..  12390634
41       13461696           .....G.TG...C....T.TG........A.....C......G.T...CTG  13461646
41       13645434           .....G..G...C....T.TG..C....GA.....C............C..  13645484
41       13874653           ..A..G.T....C..A...TG..C.....A.....C...T...........  13874603
41       17620355           .......GG...C....T.TG..C.....A.....C.........T..CTG  17620305
41       18134032           .....G.TG...C..........C...TG.....TC............CAG  18133982
41       2307930            .....G.TG...C....T.TG..C....TA.....C..T.........C.G  2307980
41       2864874            .....G..G...C....T.TG..C...AGA.....C.A...G......C..  2864824
41       5804220            .....G.TG...C....T.TG..C...TGA.....C............A.G  5804170
41       10574431           .....G.TG...C.A....TG..A..A..A..T..C...............  10574381
41       11192878           ....C...A..........TGG.CA....AG....C...........GCTG  11192828
41       11282239           ..A....TG...C...G..T...C...TGA.....C.....TG.....C..  11282289
41       12949505           .....G.TG...C......TG.GC.....A.T..TC............C..  12949555
41       15210973           .....G.TG...C....T.TG..CC..T.A..T..C............C..  15210923
41       16055549           .....G..AG.AC.........CC...TCA.....C............C..  16055599
41       17098837           .....T.TG...C....T.TG..C.....A..T..C.....T......CTG  17098887
41       17240802           .....G.TG...C....T.TG..C.......T...C..T........T...  17240852
41       18412242           .......TG...C.A.G......C...TGA....TC............C..  18412192
41       12575850  .......CT.....G..A..TC...T..GG..C.....A.....C.T...........TG  12575910
                            \                                                  
                            |                                                  
                            C
41       5740588            .....G.TT..............C.....A...A.C.....TG.ATC..GC  5740538
41       7594856            .....G.TG.......T..TG..T...TGA.....C............GAG  7594806
41       8064058            .....G.TG...C....T.TG..C....GAC....C............C.G  8064008
41       8781642            .....G.TG...C...TT.T...C...AGAC....C............CAG  8781692
41       10677298           .....G.TG...C......TG..C.....A.....C...........TA..  10677348
41       11055655           ..A..G......C......TG..C...GGA.....C............CAG  11055605
41       11446176           .....G....A.A...AA.....C.....A....TC.....A...T..CTG  11446226
41       12252832           .....G.TG...C...TT.TG..C....CA.....C............CTG  12252782
41       12425057           .....G......C..T...TG..C...AGA.....C............CTG  12425107
41       13971274           .....C.....A.....T.TG.GC...TGACA...C............CTG  13971224
41       14701108           .....T.TG...C....T.T...C.CAT.A.....C............C.C  14701058
41       14754898           ..A..G....A.C..AA.....GT..T..A....TC............CTG  14754848
41       15215524           .....G.TA.A......T.TG..C...AGA....TCA.A.........C..  15215474
41       16242942           ........A......A..CTG..C..T.GA.T................CTG  16242892
41       16861705           .....G.....AC.A............TGA..T.AC.....TG.....C..  16861755
41       17178426           .....GT.....C....T.....C.....A.TA..CC...........CTG  17178476
41       17239485           ..A..G.T....C....T.....C..T..A...........T..T..TC.T  17239435
41       17611011           .....G.TG...C......TG..C...TGA.....C...........TCTG  17611061
41       18024053           .....G.TG...C....T.TG..T.CA..A.....C............CTG  18024003
41       18703850           .....G.TG...C..A.......C....GA.T...C.......T....CTG  18703800
41       15413198           .....G..A...C......TG..T...........C..T.....T...CGG  15413248
41       11890084           ....C...G...C......TG..C...TGA.....C............C.G  11890134
41       5427387            ....GT..A...C......TG..A...TGA.....C........T......  5427437
41       16782917           .....G.TG...C....T.TG..C.....A.....C.........T..C..  16782867
41       5878422            .....T.TG...C....T.TG..T...TGA.....C.............GC  5878372
41       16469355            ....G..T...C......GG..T...GGA.....CA.......T.A.C..  16469404
41       18707801           .....G.TG...C..........C...TGA.....CC....T.......AG  18707851
41       353724              ......TG...C...TT.TGG.C.....A.....C............CTG  353675
41       11014537            ....G.TG...C......GG..T.A.TGA.....C.....A......CTC  11014488
41       16964815            ....G.TG.......TT.T...C...TGA....TC.........T..C.C  16964766
41       7693085              ...G......C..T.......C...A.A.....C.A...T.........  7693133
41       15751263             ...T.T...............C.G..TA.....C............CAG  15751215
41       7898391            ..A..G..G..........A...C..A..AG....C............CTG  7898341
41       5242047             ....T.TG...C.A..T....G.........T..C.........A.TC..  5242096
41       7812928              ...G..A...C......TG..C...TG......C............CTG  7812880
41       8666824             ....G.TA...C....T.TT..CG....A..T..C...........TC..  8666775
41       12215918           ............C......TG..C...TGA.....C..T.....G...CTG  12215868
41       3508390            .....G.TG...C....T.T...C...G.......C............CTG  3508340
41       6582967               ..T......C..A.A.TG..C.....A.....C...........TC..  6582920
41       12858694              ....TG...C....T.TG..C.....A.....C............CT.  12858741
41       8823204            .....G.TG.A....A.......C..A..A.....C............CAG  8823254
41       11904199           ..........A.C......TG..CA.T..A..T..C............C.C  11904249
41       13356778              ..G..G...C....T.TG..C.G..GA.....C............C..  13356731
41       7887746            ..A..G.............TG..C...AGA.....C............CTG  7887696
41       10016917              ....TG...C....T.GG..C.....A.....C..........C..TG  10016870
41       12076122              ........AC...G..TG..C...TCA.....C...........TC..  12076169
41       15055030           .....G......CA.....TG.TC.....A.T...CA...........C.G  15054980
41       18443417              ..G..G...C....T.TG..C...TT......CA...........CAG  18443370
41       11128336           .....G....A.C..T.......C...GGA.....C............CTG  11128386
41       9232160            ..C........TC.A....TG..C....GA..............T...CTG  9232210
41       14029952  .......CT.TA..G....A.C......TG..T.....A..T...............CTG  14030011
41       11639710            ....G.....AC......T...CA.A.CA.....C............C..  11639759
41       15833142                 .....AC.......T..T.....A...A.C............C.G  15833186
41       12248805                 ......C..A...TG..C...TGA.....C.....TC.....C.C  12248761
41       7899906                   .....C......TG..C...GGA.....C...T........C..  7899863
41       12314815                  .....C......TG..C.AAG.A.AT..C..G.C..........  12314772
41       8066280                    ............G..T...TGA.....C...T........C..  8066322
41       9005617                    ....C...AT.TG..C.A...A.....C..T...........T  9005575
41       9814583                     ...C..........C.....A.....C...T........C..  9814542
41       12019444                    ...C.......C..C.....A.....C..T.........A..  12019485
41       14645262                    ........T.TG..C.....A..................C..  14645303
41       6163518                     ...C.A........CA...CA.............C....C..  6163559
41       7128045                     ...C..A.......T.....A....TC............GA.  7128086
41       6167318                     ...C.A........C....TA...............A..C..  6167359
41       12901119                    ...C..T.......C...TGA.....C............C..  12901078
41       15898688                    ...C.............TTGA.....CA............G.  15898729
41       16848410                    ...C...T......C...A...T...C............CAG  16848451
41       17082373                    ...C..........C.....A..T..C...T........CTG  17082332
41       17683614                    ...C....T.T...C.....A.....C............C..  17683655
41       109117                      ...C..A.......T...TGA.....C............C..  109158
41       774322                      ...C..C.......TC....A.....C........TT..C.C  774281
41       820317                      ..............C...G.A....TCCA..........C.C  820276
41       3499224                     ...C......TG..T.....A.....C............CTG  3499183
41       5431166                     ...C....A.....C...TGA.....C...........TC..  5431125
41       11152793                    ...C....T.TG..C.A...A..................C..  11152834
41       16110302                    ...C...A......T...GCA.....C............CAG  16110343
41       16228660                 ..A...C.......T..C....CA.T...C............C.T  16228616
41       16832045                    ...C....T.TG..C...........C.....T.C....C..  16832004
41       17444420                    ...C..........C...TGA..T..C.........T..C..  17444461
41       1804060                     .......A.C....C...TGA.T...C..T.........C.T  1804019
41       2138283                     ...C....T.TG..C.....A.....C............CT.  2138324
41       2479149                     ..T..T..T.....T...TGA.....C........T...C..  2479190
41       2607998                     ...C....T.TG..C.CA........C............C..  2607957
41       4208235                     ...C....T.TG..C...........C.......C....CTG  4208194
41       7449446                     ...C....T.TG..C.....A.....C............CAG  7449487
41       11150301                    ...C....T.....C.....A.....C............C..  11150260
41       12424570                    ...C..........T...T.A.T......TT........CAG  12424611
41       13160476                    ........T.TG..C.CTA.A.....C..............T  13160435
41       14990696                    ...C....T.TG..C.....A.....C............CTG  14990655
41       16434788                    ...C....T.TG..C.CA..A.....C............C..  16434747
41       16464941                    ...C....T.TG..T.C..CA.....C.....G......C..  16464900
41       17119374                    ...C....T.TG..C...........C............CTG  17119333
41       17247283                    ...C.A.....C..CC....A.....C...T........C..  17247242
41       17584146                    ...C....T.TG..T.C...A.....C............C..  17584105
41       17646929                    ...G...T..TG..C....GA.....C............C.G  17646970
41       617942                      ...C....T.TG..C.....A.T...C............C.G  617901
41       764834                      .....AAA......C...AGA.....C............CTG  764793
41       1158902                     ...C...T......C..T..A....TC...T........CTG  1158861
41       1498216                     ...C....T.TG..T.C..TA.....C..T............  1498257
41       1710640                     ...C....T.TG..C...TGA.....C............C.G  1710681
41       2356020                     ...C....T.....C.CA.GA.....C..T..........G.  2356061
41       3181556                     ...C....T.TG..C.....A.....C............CTG  3181515
41       5875878                     ...C......GG..C...A.A.....C..T.........CAG  5875837
41       7209648                     ...C....T.TG..CC...GA.....C............C.G  7209607
41       7787128                     ...C....T.TG..T...TGA.....C............CTG  7787169
41       7810732                     ...A..C.T.....T...TGAG....C..T.........C..  7810773
41       7973973                     ...C....T.TG..C.C..GA.....C...............  7973932
41       11985960                    ...C....T..G..C....GA.....C............C.G  11986001
41       12394617                    ...C....T.....C.....A..T.TC.T......T...A..  12394658
41       12546388                    ...C....T.TG..C.C...A..T..C......G.....C..  12546347
41       13044746                    ...C....T.TG..C...TGA.....C............C..  13044787
41       13971040                    ...C....T.TG..T.G..GA..A..C...............  13970999
41       14590177                    ...C....T.T...C.C..CA.....C............C.G  14590136
41       14759521                    ...C...T...C..C...TGA.A...C............CTG  14759480
41       15448438                    ...C....T.TG..T.....A.....C..T.........CTG  15448397
41       15819897                    ...C......TG..C...TGA..T..C..T.........C..  15819856
41       17785839                    ...C....T.TG..C.C...C.....C............CTG  17785880
41       3566760   .......CT..A.....-...C..A..CT...C...TGA.A...........T...AC.G  3566818
41       6502500    ......T.........T...C....TGTG..C...AGA.A..TC.......A....CTG  6502559
                                     \                                         
                                     |                                         
                                     T
41       16484526  .......CT..A..G.A-.......A..TG..C....TA.....C...........TCTG  16484584
41       709356                      ...C....T.TG..C.C...A...............T..CTG  709397
41       1209929                     ...C.A....TG..C...G.A.....C...........TCT.  1209970
41       1476949                     ..A.....T.TG..CC....A..............TT..C.C  1476990
41       2496882                     ...C....T.TG..C...AGA.....C..T.........C..  2496923
41       4149252                     ...C....T.TG..C...TGA...........T......C..  4149211
41       5593510                     ...C....T.TG..C...GGA.....C............CTG  5593551
41       5655239                     ...C..A...GG..T....GA.....C............C.G  5655198
41       5754741                     ...C......TG..C.....A.....C.AT..A......C.T  5754782
41       5759942                     ..........T...C...TGA....T......T.C.T..CAG  5759983
41       6262214                     ...C....T..G..C...TGA.....C............CT.  6262173
41       7384951                     ...C......TC..T...T.A.....C............CTG  7384992
41       8603619                     ...C....T.TG..C.C...A.....C..T.........A.T  8603578
41       8715296                     ...C......GG..C...AGA.....CAAT.....T...C..  8715255
41       9108957                     ...C....T.T...C..T.GA.....C............C.T  9108916
41       10604200                    ...C..........C...TG..T..TC............C.C  10604241
41       11279542                    ...C....T.TG..C...GGA.....C..T.........C..  11279583
41       11325047                    ...C......TG..CC..TGA.....C.....T......C.G  11325006
41       11874660                    ...C....T.T...C.CA..A....TC............C.C  11874619
41       12411963                    ...C......GG..T..TG.A....GC............CTG  12411922
41       12972147                    ...C....T.TG..C.C...A.....C............CTG  12972188
41       13246813                    ..C.......TG..C...TGA.....C.T.....A....CTG  13246854
41       14020137                    ...C....T.TG..A.C..CA.T...C..T.........C..  14020178
41       14351793                    ...C......TG..C...AGAC....C.....GTA....C..  14351834
41       14488099                    ...C......TG..C..T.GA.....C...........TC..  14488058
41       14668204                    ...C......TG..A...GGA.....C..AT.........TG  14668163
41       15782100                    ...C....T.TG..C.CA..A..................CTG  15782141
41       15790660                    ...C....T.TG..C...TGA.....C............C..  15790619
41       15900097                    ...C....T.TG..C...TGA..................CTG  15900138
41       16379811                    ...C....T.TG..C.CA..A..T..C............C..  16379852
41       16996856                    ........T.TG..C...T.AG....C............CT.  16996815
41       17129174                    ...C....T.TG..C.C..GA.....C............CTG  17129215
41       17364664                    ...C....T.TG..C.A..GA.....C.....T..T...C..  17364623
41       17535984                    ...C...A..G...C...GGA.....C........A..TC..  17535943
41       1143295            .....TT..T..C....T.....C.....A............T.....C..  1143245
41       16448304                    ...C....T.....C...AGA.....C.............G.  16448345
41       4167681                     ...C......TG..T...........A............CTG  4167722
41       7974586                     ..............C...TGA....TC.C....T.....C.G  7974627
41       11293363           ..A..G......C..A.......C...TGA.....C............C.C  11293313
41       7935218                      ..C..........C....CA....TC.C.T........C.T  7935258
41       17106154                    ...C....T.TG..C...TGA.....C............C..  17106195
41       7620449   .......CC.....G.TG...C.......T..C.....A.T...C............-..  7620391
41       11789483  ........T.G...G......C.......G..C...TGA............C.....-..  11789425
41       11226273  ..C....CC.....G.TG...G..........C.....A.....C............---  11226217
41       16902878  .....G.CT.....GT.....A.AA...TG..T....CA..T...............-..  16902936
41       6695558                       ...A....AG..C...AGA.....C............C..  6695519
41       5055199   ........T.....G.TG...C..........T..T..A.....C.........TG----  5055144
41       17172327                       ...........T..ATGA.....C..TT...........  17172365
41       8141877    ......CT..A..G.............GT..C...G.A.TG..C..TA...T.T..-.C  8141934
41       1349380            ....C.......G.........GC.....A.....C............CA.  1349329
                                         \                                     
                                         |                                     
                                         C
41       272771                          ....T.TG..T....G......C............C..  272808
41       17897087                        ..........C...TGA.....C............C..  17897124
41       16651634                        ....T.TG..C.....A.....C............C..  16651671
41       18051428                        ....A.TG..C.....A.....C............C.C  18051465
41       10465548                        ....T.TG..C.....A.....C............CTG  10465585
41       10818446                        ......TG..C...TGA...A..G.......T...C..  10818483
41       11207148                        ....T.TG..C.....A.....C...............  11207111
41       11552408                        ....T.TG..C..A........C......C..T..C..  11552371
41       12188103                        .....CTG..C.....A..T.T..........A..C..  12188066
41       1320092                  ......CA.....TG..T...........C.T.....AA...C.C  1320136
41       6533814                         ....T.T...C...AGA.....C............CTG  6533851
41       8167682                     ...C....T.TG..C...........C............CT.  8167641
41       11449185                        ......TG..C...TGA..T..C............C..  11449222
41       13849959                        ......TG..TC..T.A.T...C............CT.  13849922
41       13911771                        ...A......C...TGA.....C............CAT  13911734
41       16961259                        ....T.TG..C.....A.....C............C..  16961296
41       17000220                        ....T.TG..C...T.T.....C............CTG  17000257
41       18117354                        ....A.TG..C.C...A.....C.........T..C.G  18117317
41       8107199            ..C..G......C.....C....C.....A.GT...............CTG  8107149
41       161415      .....CT.....G.TG...C-.....TG..T...G.A....TC.............GG  161359
41       7593125                         ....T.TG..C.......A...C.....T.....TA..  7593088
41       12025192     ..C.....A..G.TG...C......TG..C...TG......C............     12025139
41       4694242            ...................TG..C...TGA.....C.....T.....TC..  4694292
41       13765576                          ....TG..C..T..A..T....T..........A..  13765541
41       5713454                            .......C...TGA..A..C............C..  5713488
41       10528832     ....CT.....G.TG...C......TG..C.A...A.....C............C..  10528889
                                            \                                  
                                            |                                  
                                            G
41       8565709                         ..A.......CC...CA.T...C............C..  8565746
41       7906870   ......ACT.....G.TG...C..-.G.....C...TGA.....C............C.C  7906812
41       2552171                            .......C.C...A.....C.T.T.T.C...AC..  2552137
41       12595816                           .......C..TT.A.A................CTG  12595782
41       17141911                            ...C..C....CA......A.......T...CTG  17141944
41       8083767                         ..........C...TGA.....C............CTG  8083804
41       17128671                            ......C...TGA.....C..T.........CGG  17128638
41       5672756            .....G.....A....T..TG.TT...TGA.....C...............  5672807
                                                                             \ 
                                                                             | 
                                                                             C
41       7341923                               ....C...T.A.....C............C.G  7341892
41       11601375           .....G.TA...AG.A.......C..ATGA.....C.............-G  11601424
41       5866143                     ...C......-...C.AT..A.....C............C..  5866183
41       6143861   .......CT.....G.TG.AA....T..-...T.......A...C..........C.C..  6143919
41       1025451            .....G..AG..C..........C...G.......C............     1025404
41       11989165           .....G..T..CC......TG..C...GGA.....C.....TG.....-..  11989214
41       14945936  .......CT..A.........C....---..TT.A..TC.....C.....T....A.CGG  14945880
41       8186450                                ...T.....A..................CTG  8186480
41       16245436            ....G.TG...C.....C....A.....AG....C............-..  16245484
41       9028310                                 ..C.....T.....A...............  9028339
41       801228                                  ..T....TA.....C............C..  801257
41       17019252                                ..C.....A.....C.T..........C..  17019281
41       4583162                                 ..C.....A.....C............C..  4583133
41       5640218                                 ..C.....A.....C...T.T..T......  5640189
41       11785294                                ..C....CA.....C............C..  11785323
41       12142401   ......CT.....GT.TG..C.T.T..TG..C.....A..T......-.......-...  12142345
41       14578588                                ..C.....A.....C............C..  14578559
41       15292114                                ..A.....A.....C......T.....C..  15292085
41       15339927   ......CT.....G.TTT..C......T...C...TGA..................C..  15339868
                                                 \                             
                                                 |                             
                                                 G
41       6584459            .....G.TG...C....T.TG..T.CC..A..................C..  6584408
                                                                           \   
                                                                           |   
                                                                           C
41       16884990             ...G...GT.C...A.........AG.A.....C.............    16885036
41       17234702                                ..C....GA.....C............C.C  17234673
41       16368005             ....T.....C..C.......C....CA..T...............     16368050
41       5967152                                  .......A.T...C..T.........C..  5967180
41       11188296           .....G......C......AG..C...TGA.T................C..  11188347
                                                                          \    
                                                                          |    
                                                                          T
41       15618888    .....CT.....G.TG..........TG.-.C....A.TG......T........C..  15618832
41       14668790                        ...T......A....GA.T...C..............G  14668827
41       16874357             ...G......C..A....C..C....TA.....C...........      16874401
41       17088435    ...A..C...A.G.GA...C..A.......T...TGA.T..T.............CT.  17088377
                                                                  \            
                                                                  |            
                                                                  G
41       1397916                                    ...........C.............GG  1397890
41       18502488   ......CT.....G....ACC..........C.A..CAC.....-...........C..  18502431
41       16727371                                   .....AA....C............C..  16727397
41       18330740                                   ......A.................CTG  18330714
41       11238367  .......CT...A.T......C......TC.C-....GA.....C............C..  11238309
41       7372931                                    ..A........C..............T  7372957
41       11426337                                   ...G.......C..............C  11426363
41       11448620                                   .....A.....C............C..  11448594
41       12438639                                   ..A..A.................TC..  12438665
41       5384908   .......TT..A..G.TG...C..A...T...T.......G...C...........TC..  5384848
                                                    \                          
                                                    |                          
                                                    C
41       16391162           .....G......C.......G..-.C.TGA.....C............CTG  16391211
41       12394090  ...T...CT.....G.TAT..C.........C-....T......C...........TCTG  12394032
41       1351170                                    ....TA..............T...AT.  1351144
41       4325456                                    ...T.A.....C............C..  4325482
41       10840327                                   .....AC....C.........TG.C..  10840353
41       10841801                                   .....AC....C.........TG.C..  10841775
41       16809305  .......CT..A..T.TG..AC......TG..C..........---...........C..  16809361
41       12932164                                    ...................TT..C..  12932139
41       13697339           .....G.TG.A.C........G.C...T.........C....C.AA....C  13697288
                                                                       \       
                                                                       |       
                                                                       T
41       1601915                                      ...A.....C............CTG  1601891
41       12493275                                ..C...A.A.T................C..  12493304
41       16927410                                     .........C............C.G  16927386
41       11584954                 ..A...C.A....TG..C.....A.....C.......A....C..  11584909
                                                       \                       
                                                       |                       
                                                       G
41       14722639                                      ..A.....C......G.....C..  14722616
41       12587944                        ...G......----............T.........GG  12587977
41       18645885           .....G.TG.A.C....T.TG..C........T..C............CAG  18645831
                                                                     \         
                                                                     |         
                                                                  GCCT
41       11497163                    ...C.A........T........T..C.............    11497202
41       7335248            .....G......C......TG..CA..--......C.........T..C.C  7335296
41       17425347                                        ......C............C..  17425326
41       7626719                     ...C.A........C.-.T.A..................CTG  7626679
41       226698     .....A.T.....G..T...CG.A...AG..C...TGA.--..C............A.G  226754
41       3200964                     ...C....T.TG..C.....A..................     3201002
41       8216562                                         ......C............C.G  8216583
41       10511160                    ..........TT..C...TGA..................     10511198
41       10610812                    ...C...T......C..A..A.....C............     10610774
41       12474521                    ...C....T.T...C....CA..................     12474559
41       5512825                                          .....C............C..  5512845
41       12564216                    ...C..A.T.T.........A.....C.............A.  12564174
                                                                           \   
                                                                           |   
                                                                           C
41       15227241                                         .....C............C..  15227261
41       5416502            .....G.....AC......TG..T....T......C.A..C.......CTG  5416451
                                                          \                    
                                                          |                    
                                                          A
41       2814068                                          .......A..........C..  2814088
41       3251684                                          .....C...............  3251664
41       4051757                                          ..................CT.  4051777
41       5895141            .....G.TG...C....T.TG..C..TG.-..................CT.  5895190
41       7903409                                          .....C...............  7903429
41       9317394                                          .....C............C..  9317414
41       10869309                                         .....C............C..  10869329
41       12065334                                         .....C............C..  12065314
41       12589224                                         .....C............C..  12589204
41       13268906                                         .....C............C..  13268926
41       15790320                    ...C....T.TG..T.....A...............T..C..  15790278
                                                                           \   
                                                                           |   
                                                                           C
41       16754404                                         ..................C..  16754384
41       16891077           .....GG.....C..........T...A.-....TC............CTG  16891126
41       17109034                                         .....C............C..  17109014
41       6098794                         ..........A...G.-.....C..T.........CT.  6098756
                                                    \                          
                                                    |                          
                                                   CT
41       264619                                           .....C............C..  264599
41       631747                                           .....C..T.........C..  631727
41       837217                                           .....C............C..  837197
41       1157773                                          .....C............C..  1157793
41       1210961                                          ..................C..  1210941
41       1234438                     ...C....T.TG..C...GGA.....C............C..  1234480
                                                                           \   
                                                                           |   
                                                                           C
41       1383364                                          .....C.....T......C..  1383344
41       1883355                                          .....C............C..  1883375
41       4730386                                          .....C............C..  4730406
41       6282944                                          ..................C.T  6282964
41       6494052                                          .....C..T..........G.  6494072
41       7152460                                          .....C........T...C..  7152440
41       7562873                                          .....C............CT.  7562853
41       7668234                                          .....C............C.G  7668214
41       7700183                                          ........T..T......C..  7700203
41       7901968                                          .....C............C..  7901988
41       8508349                                          .....C............CT.  8508369
41       9190451                                          .....C............C..  9190431
41       10209014                                         .....C.............AG  10208994
41       11104473                                         .....C...A.........GG  11104493
41       11188664                                         .....C......T......TG  11188644
41       11454152                                         .....C.............AG  11454172
41       11611791                                         .....C............C..  11611771
41       12046175                                         .....C............C.T  12046195
41       13649778                                         .....C............C.G  13649758
41       14257922                                         .....C............C.T  14257942
41       15756333                                         ................A.C..  15756353
41       15797758                                         .....C............C..  15797738
41       17008292                                         .....C............CT.  17008272
41       17513488                                         ..................CT.  17513468
41       17551153                                         .....C..T.........C..  17551133
41       18656189                                         .....C.C.............  18656209
41       10798233                    ...C....T.TG..C....T-.....C...........TC..  10798273
41       11479438           .....GT.A..........GG..C...A--...C.C...........TC..  11479486
41       12442165  .......CT..A..G......C...T.....CT.GT..-..T..............TCTG  12442106
                                     \                                         
                                     |                                         
                                     C
41       10763589                                         ....TC...............  10763569
41       17028145           .....G.TG...C......TG..T.G...A......A-..........C.C  17028194
41       6112664                                           ....C............C..  6112645
41       8255709                                          .....C............CT.  8255729
41       11255907                                          ....C............CTG  11255926
41       11630274           .....G......C..........T.....A...C..-...........C.G  11630323
41       7680167            ..A..G..A...C..........C...TGA.....C...T...........  7680220
                                                            \                  
                                                            |                  
                                                          GAT
41       6939247            .....G.TG...C..........C..AT.A....G.---.....T...C..  6939294
41       10719914                                           ...C............C..  10719896
41       11051462                                           ...C............C..  11051480
41       11522318                                           ...C............C..  11522336
41       16563271   ......CT........TG..C...A..TG..C...G-......C.............    16563326
41       11633776           .....G......C..........C....CA....G....T........CTG  11633724
                                                               \               
                                                               |               
                                                              AA
41       15061354                                         .....C............C.C  15061374
41       16948518             ...G......C.A....TG..C........T...-....G.-.T..A..  16948472
41       8203914            .....G.AG...C......TG..C....CA...-.A.......A....C.C  8203865
41       6114231            ....C..............GG..C...G.A.T..----...T..G...C..  6114185
41       12375048  .......CT..A...T.....C..T.A.....C.-..GA.....C............     12374993
41       5757662            ..A..G.............AG..C...TTA.........TATG.....C..  5757713
                                                              \                
                                                              |                
                                                              C
41       6183683            .....G.....T...........C....T..T.---............C.C  6183730
41       8029881                                          .....C............C..  8029901
41       7949432                                            ................C..  7949450
41       12259446           ...........AC..........A...TGT....AC...G........CAC  12259497
                                                             \                 
                                                             |                 
                                                             T
41       17004589  .......TA.....C.TG..............C..C---------............C..  17004538
                         \                                                     
                         |                                                     
                         A
41       12295893                                   .....A....-..........T..C..  12295868
41       14191485            ....G.T....C....T.TG..C...T.C.......-...A......C..  14191534
                                                             \                 
                                                             |                 
                                                             G
41       13612837                                               ........A...C..  13612851
41       14499509                           .......T....T......C............     14499478
41       4898561      ....CT...C.GT..........T.....C...T....T...-............T.  4898619
                                              \         \                      
                                              |         |                      
                                             CT         G
41       4527200                     ...C......TG..C.....-..............A....T.  4527240
41       14146018                                         ......-...........C..  14146037
41       15608725                        ..A...TG..C...........C........---..G.  15608691
41       17894541                                   .....A.....C............C..  17894515
41       5564017                                 ..C....TA.....C.............-G  5564045
41       7620640                                                    ...........  7620650
41       11747828                                ..C.....T.....C............-.G  11747856
41       13880039           .....T..........T......-.....T.TG..C............     13880085
41       8097491                     ...C..........T.....A.....C.............    8097451
                                                      \                        
                                                      |                        
                                                      A
41       12401533                                         ...............TC..G.  12401513
41       6330241                                       ..A.....C............-..  6330263
41       11442383                    ...C..........T..AGT......C.........--...C  11442423
                                                          \                    
                                                          |                    
                                                          A
41       16294921                                           ...C............C..  16294903
41       12087415                                          ....C...........-...  12087433
41       6562229                                         ...A..C............-..  6562209
39       9340275   .......TT.....GT.....C.A........C...GTA.....C...............  9340216
39       16319172  .......CT.....G.TG...C..........C.....A.....C............C..  16319113
39       8849785   ..A....CT.T.....TG...C..........C.....A..................C.C  8849726
39       17695580  .......CT..A..G.TG...C..A.....C....T..A.....C............C..  17695521
39       8268726   .......CT.G.A.G..A...C......TG..C.....A.....C......G.....C..  8268667
39       6969821   ......ACT.....GT............TG..C...GGA.....C.............TG  6969880
39       7179002   ......TTT.....G......C..T...TG..C...TGA....TG...............  7178943
39       7661488   .......CTG....G.T..CCC.....A..G.C...........C.......A....C..  7661547
39       7888266   .......CC..A..G..G..............C...AGA.T...C...........GC.C  7888207
39       16118981  .....A.TT.....G.TG..TC......TG..C.....A.........T........C..  16119040
39       3108200   .......CT.....G.TG...C....T.TG..C.....A.....C............CAG  3108259
39       3178608   ..C....CT.....G.TAT..C.......T..CC..........C...T........C.G  3178667
39       4125241   .......CT.....G.....AC..A...TG..C.....A.....C.............GG  4125182
39       5253926   ......ACT.....GTAG...C..........C.....A.A...C............C..  5253985
39       8404461   .......TT...C.G.TA.A.C....T.TG..C.....A..........C.......C..  8404520
39       16013859  .......CT............C......TG..C...TT.....TC.........T..CTG  16013918
39       16572748  .......CC.....G......C......GG.CC...TGA.....C...T........CTG  16572689
39       597361    ..C....CT.....G.TG...C....T.T...C...A.A.....C............CTG  597302
39       1798984   .......CT..A..G.TGC.....AT......C...TGA.....C............CT.  1798925
39       2145293   .......CT.....G......C......TG..C...TGA....TG...........TCTG  2145352
39       2865244   .......CT....CG...........TGT...C.....A.T...C..T.....T..TC..  2865303
39       7186339   .......CT..A..T...........A.TGG.C...T.A....TC...T........C..  7186280
39       7378737   ......ACT..A..G.....TC...A..GG........A.....C...........GCTG  7378796
39       9508555   .......CT..A..G.TG......A.......C.....A....TC............CAG  9508496
39       16595711  .......CT.....G....CA.G.T....C..CA..TGA.....C............C..  16595770
39       340266    .......CA..A...TTG...C......TG..A...TGA........T......T.T..T  340207
39       3222509   ..C....CT.....G.TG...C..........C...TGA....TC.....T...T..C..  3222450
39       4646205   ..C....CT.....G.TG...C......GG..C....CA.....C..T.........CTG  4646146
39       5321245   ..C....TT.....G.TA...C..........C..A..A.....C..TA..T.....CTG  5321304
39       6753560   .......CT.....G.TG...C......TG..C...TGA.....C............C.T  6753619
39       14449546  .......CT.GA..G...G.AC......TG..C.....A..A..C............CT.  14449487
39       17900055  .......CT.....G.TG...C..C.T.TT..C....CA.....C............CTG  17900114
39       2623477   ..C....CT.....G.TG...C......TG..C...GGA..T....T..........CTG  2623418
39       2903998   ..C.....T.....G.T...AC....T.TG..C....GA.....C............CTG  2903939
39       5419547   ..C....CT..A..G.TG...C..C....G..T..A..A..A..C.A.....A....C..  5419606
39       6453780   ..C....CT.....G.TG...C....T.TG..C.....A..T..C............C.G  6453721
39       7103243   ..C....CT.....G.TG...C...T..TG..C...TGA.....C............C.G  7103184
39       8134801   ..C....CT..A..G.TG...C...T...G..C...TGA.....C............C..  8134742
39       8265599   .......CT..A....TG...C..T.T.TG....CA...........TA........C.G  8265658
39       8295337   ..C....CT.....G.TG.A.C....T.TG..C....GA.....C............C..  8295278
39       8830642   .......CT..A..G......C......TG..T...AGA....TC..T......T..AAG  8830701
39       8882449   ..C....CT.T...G.TG...C....T.TG..C...TGA.....C............CTG  8882508
39       17469699  ....C..CT.....G.TG...C..A...TG..C.CA..A.....C............C.C  17469640
39       709443    .......TT.......TG.A.C....T.TG..C..ATGA.....C.......TT....AG  709502
39       6325898   ..C....TT..A..G.TG...C....T.TG..C.C...A.....A........TT...GG  6325839
39       6580135   ..C....CT.....G.T....C..AT..TT..C...TGA.T...C............CTC  6580194
39       6697843   .......CT.....G.TG.T.C.T....TG..C...TGT....T.CA.....A.A..C..  6697902
39       7113400   ..A....CT.....G......C.ATG..AG..C...G.T.....C...........ACT.  7113459
39       8529845   .......CT..A..G..T.A.C...G..TG..C...TGA.....C...T.T......CTG  8529786
39       8619485   .......CCG......TG...C....T.TG..C..TTGA....TC.....T..T...C..  8619426
39       18191461  .......CT..A..G.TG.T.C.......C..C..T..A..T..C..T..GG.....CTG  18191520
39       4805455    ......CT.....G..A..............C.....A..T..C......TA...TC..  4805513
39       8142229    .....ACT.....G.TG.................A..A.....C.AT.........C..  8142171
39       7299602    ......CA.....G.TG...C......T...C..T..A..G..C............CGG  7299660
39       9433013    ......CT.....G.TG...C...A..AG..C.GA..C.....C............C..  9433071
39       3755481   .......CT.....G..A...C......TG..CG..G.C.....C............GTG  3755540
39       6150851    ....CT.T.....G....T......TATG..C...TG......C............C.G  6150793
39       9088309   .......CT.....G..A...C.A..T.T...C...............T.......TCTG  9088368
39       3648846    ....G........G.TG...CA.....TG..C...TGA.....C............C..  3648788
39       9177061    ......CT.C...G..A.ACC.......C..C...TGA.T...C.........T..C..  9177119
39       7419946    ......CT.G...GT.A...G..........C...TGA..............TT..CTG  7419888
39       17343547  ..C....GT.....G..A.A.C...TT.TG..C...........C......G.....C..  17343606
39       18353230   ......CT.T...T......C....T.TG..C....CA..T..C.T....T.....C.G  18353172
39       566387     ......CT..A..G.TA...A....T.TG.CC..AT.A..T..C............C..  566329
39       4713909    ......GT..A..G..A...C...T..TG..C...AGA.T...C....A.......CTC  4713967
39       8016498    ......CT..A..G.TG..AC......TG..T...T.A.....C............CTG  8016440
39       1395327     .....CT..A..G...............G.C.A...A.........A.........GG  1395270
39       4473780     .....CT.....G..T......A.......C...TGA.......AAA........C..  4473723
39       4937168    ......GT.....G......C......T...A....CA.....C.............TG  4937110
39       6495332   .......GT..A..G..A...C..........T...TGA..T..C............C..  6495391
39       6510115    ......CT..C..G......CAA........C...TGA.....C............C.G  6510057
39       7828614     .....TT..A..G......CG.T....G..T....GA.....C............CGG  7828557
39       1728644     .....CT.......GG..AC.AA.......C..ATGA.....CG...........C..  1728701
39       8317399     .....CT..AC.G.............TG..A..AT.A..T..CC........T..C..  8317342
39       8647824     .....CT.....G.TG..A.......TG..C.C.TG......C.............GG  8647881
39       9226840     .....CT.....G.TG..........TG..C.....A..T..C...T....G...C.C  9226783
39       14471650    .....CT..A..G.TG...C....T.TG..C...TGA.....C............C..  14471707
39       752132    ..C....CT.....G..G..AC...T..TG..C.....A....T....T...........  752191
39       3399078     .....CA.....G.TG...G..........C...TGAC....CCA..........CT.  3399135
39       3976721     .....CT.....G.TG...C......GG..C...T.A.A...C..T........TCTG  3976664
39       4381153     .....CT.....G.TG...C.A..T.TG..C.CA..A.....C...............  4381210
39       6626698     .....GT.....G...T..C.......G..CC..TGA.....C.A.......T..CTG  6626755
39       7328855     .....CT.......TG...C.A..T.TG..C.....A.....C............C..  7328798
39       6824568     .....CT..A..GT..T..CC.........T...TGA....TC.....TG......G.  6824625
39       17530333    .....CT.....G.AA...C..T...TG..C...TCA.....C............CTG  17530390
39       8074098      ....CT.....G.TA...C......AG..T.....A.....C............C..  8074042
39       14394098    .....CT.....T......C....T.....C...G.A.....C............CTG  14394155
39       6974929   .......TT..A..G.TG...C......T...C...TCA.....C............C..  6974870
39       7937229   .......CT.....G......C...T..GG..T...T.A....TC............C.G  7937170
39       16626582  ...T...CT..C.C.......C...A......C...GGA.....C............CT.  16626523
39       947997       ....CT.....G.TG...C....T.TG..C.....A.T................C..  947941
39       5566963   ......ACT.....T.AG......T...........TGA....TC.....TT.....C..  5567022
39       8149174      ....CT..A..GT..G..C..AA......C...TGA.....C............CTG  8149118
39       5882848      ..C..T.....G.TG...C....T.TG..C...TGA.....C........T...C.G  5882904
39       8284672      .....C..A..G.TGG..C.A....TG..C...T.......C............CTG  8284728
39       9191281      ....CT.....G.TA...C......T...C...TGA.....C.A.T........CAG  9191225
39       1780868      ....CT.....G.TG...C....T.TG..CCA.T.A.....C............C..  1780924
39       5753267      ....CT.....G.TG...C....T.TG..C.CA..A.....C...........TC..  5753211
39       7060155      .....T.....G.TG...C....T.TG..C.CA..A....TC............CTG  7060211
39       13308281     ....CT....GG.....AC..C...T...C...AGA.....C...........GCTG  13308337
39       5578200      ....CT.....G.TG..TC..........C...........C...........TA.T  5578144
39       7322341   ..C....CT.....C.TG.A.C....T.TG..C...G.......C...............  7322282
39       16042310     ..C..T.....G.TG...C......TG..C...TGA.....C.A..........C..  16042366
39       6641844       ..A.......G.TG.....TT....C..C.....A.T...C.T.....A....CTG  6641899
39       7198466   .......CT.....G.TG...CA.C...TG..T...AGA....T.C..............  7198407
39       7199006   .......CT.....G.TG...CA.C...TG..T...AGA....T.C..............  7198947
39       7924877      ....CC.......TG...C..C...TT..C...T.A.....C.TT....T....C..  7924933
39       8183768     .....CT.....G.TG...C..T...TG..C...GGA.T...C............CTG  8183825
39       1394385   .......TT.....G.......G.A...AG..C...TGA.....C.............G.  1394326
39       2225890        ...C.....C..TG..CA....C...GC..AT.A..................C.C  2225944
39       3356657      ....CT.....G.TG...C....T.TG..T...TGA.....C............CTG  3356713
39       6902525      ....TT.....G.TG...C....T.....CC..TGA.....C............CTG  6902581
39       8422854   ........T.....GTTG.C.C..........T..ATGA.A...C............C..  8422913
39       15881816         ..T...........C..A.......CC.A..A.....CC.....CA....CTG  15881868
39       8096501            .....G......C..A.......C...T.T.....C............C.T  8096451
39       5607057            .....G.T...........TG..C.....A...C.C............C..  5607007
39       996626             .....G......A..A....C..C.....A.....CA......A....CTG  996576
39       3190571            .....G.TA...C..........C...AGA.....C............C..  3190621
39       5271409            .....G.TA...C...T......C.......T...C.....T......CT.  5271459
39       7449456            ....C..T....C..........C....CA..................CAG  7449406
39       18242760           ..A..G......C..C.......C...TGA.....C............C..  18242710
39       677652             .....G.TA...C......TG..C..A......A.C........G......  677602
39       5605789            ..T....TG...C...T..TG..C.....A..................C..  5605739
39       5893275            .....C.TT...C..........C...TGA....T............TC..  5893325
39       6260815            ..A..G......C...TT.....T.....A.....C........T...C.C  6260865
39       6713896            ..A..G..A..AC.......G..T.....A..A..C............C..  6713946
39       7361610            .....GA.A...C..........C...G.A.....C............C.C  7361560
39       7698836            .....G..T............C.C.....A..T..C.....T......CTG  7698886
39       9201251            ..A..G....A.C......TC..C.....A.....C............C..  9201301
39       14050315           .....G.TG...C..........C.....A.....C..T......T..C.G  14050365
39       16349473           .......T....C..........T..T.GA.....C..........C.CTG  16349523
39       17692956           .....T...........T..C..T....GA.............C...TC.C  17692906
39       3163990            .....G.TG...C......TG..CC..A...T...C............C..  3164040
39       4728848            .......TG...C....T.TG..T...........C............CTG  4728898
39       4878434            ........AG..C......TG..C....CA.....CCA..C..........  4878384
39       6078441            ................A..TG..C.....A..T..C........TT..CTG  6078491
39       6121820            .....G.TA...C......TG..C...T.A.....C.............TG  6121870
39       6430481            .....G.TG...C....T.TG..C...........C............C.C  6430531
39       6808514            .....G.TG...C......T...T...T.A...........T......C..  6808564
39       7177904            .....GTG...........GG..A.....A..T..C..............G  7177954
39       7861841            .....G.............TG..C...TG......C...T........CTC  7861791
39       7960236            .....G.TG...C......TG..C...AGA.....C.A..........C..  7960286
39       9189498            .....G.TG...C..A...TG..C.....A.....C.....T.A....C..  9189548
39       14375063           .....G..........TGC...GT....CA.....C........T...CTG  14375013
39       17545203           .....G.TG...C..A.......A...A.A.....C............CTC  17545153
39       336223             .....G.TG...A...T......C...TGA..A..A............C..  336273
39       1650567            ..A....TG.A.C....T.TG..C...T.A..T..C.A.............  1650517
39       2077708            ..A....TA...C.A........T...TGA.....C........T...CTG  2077658
39       3125858            .....G.A.....G.........C...TGA.....C............CTG  3125808
39       3470616            ..A..G......C..........T..AT.A.....C...TC....T.TC..  3470666
39       3567104            .....G.TG...C....T.TG..C...T.A.......C.............  3567054
39       4392434            .....G.TG...G....T.TG..A..C..A....TC............C..  4392384
39       5295964            .....G....T.C.A........A..TTGA.....C..A.....G...C..  5295914
39       5710882            .....G.TG...C....T.TG..C...TGA.....C............C..  5710832
39       6317863            .....T.TG...C..........C....TA....TC.....G......CTG  6317913
39       6868363            .....G.TG...C..........C..TG...T...C.A..........CTG  6868413
39       7584541            .....G.TG...C...G......C.....A....TC.....T.......AG  7584591
39       7706408            .....G..T.A.C..........C...G....T..C............C..  7706358
39       8147432            ....G...A...C......T...C.....A....TC..........C.CTG  8147482
39       8737331            .....G.TG...C....T.TG..C...TGA.......C..........C..  8737281
39       14421187           ..A..G..G...C..........T...TGA..A..C...T.....T..C..  14421137
39       16426121           .....GAT....C......TG..T...TGA.....C............C..  16426071
39       16816116           .....G.TG...C..........C...TGA.....C............CTG  16816166
39       640743             .......TG...C...T......C...TGA.......AGT.T......C..  640793
39       1550792            .....G.TG...C....T.TG..C...TGA.....C.......A....C..  1550842
39       1597166            .....G.TG...C.AT.......C..CTGA.T...C............C..  1597116
39       2651173            .....G.T....C......TG..C....CA..T..C............CTG  2651123
39       3363944            .....G.TG...C.....CTG..C...AGA.....C............C..  3363994
39       4142793            .....G.TG.A........TG..C...TGA.....C............CTG  4142743
39       5470165            .....G.TG...C.A....T...C...A....T..C............CTG  5470115
39       6772316            .....G.TG...C..........TC..GGA.....C...T...A....C..  6772266
39       6814152            .....G.TG..AC......TG..C.....A..T..............TC..  6814202
39       6827848            ........T...C......AG..C...TGA.T...C.......A....C.T  6827798
39       7252656            .....G.TG...C...T......C..TT.A.A...C..T.........CTG  7252606
39       7450675            .....G.TG...C...T..TG..C.....AG............A..ATC..  7450625
39       7631269            .....G.TG......A.T.TG..C...TGA.....C............CTG  7631219
39       7760109            .....G.TG........T.TG..A..T.TA..................CTG  7760059
39       7997235            .....G..G...C......TG..C.....A.A...C............CTG  7997285
39       8881454            ..A..G.............TG..C...TGA.....CCA..........C..  8881504
39       9159071            .....G.TG...C......T...CA...TA....T.............CTG  9159021
39       14176889           .....G.T....C......TG..C...GGA...........AG.G...C.C  14176839
39       16407662           .....G.TG...C....T.TG..T.CA..A.....CA.............T  16407712
39       16431445           .......TG...C......GG..CA...CA.....C............CT.  16431495
39       16733079           .....G.TG...........T..C...TGA..T..C.........T..C.C  16733129
39       16765379           .....G.TG...C....T.TG..C...G.A....TC............C.T  16765429
39       17962865           ..A....TG...C......TGG.C.....A.....C.A.T........C..  17962915
39       632554             ..T..G....T.C.A....AG..C...TGA...A..............CTG  632604
39       1953801            .....G..A.T...A....TG..C...A.A.....C............CTT  1953851
39       3126641            .....C.TG...C....T.TG..C.....A..T..C............CTG  3126691
39       3449806            .....G....A.C...T..AG..A..A..C..T..C.A...........TG  3449756
39       3527532            .....G.TG...C..T...TG..C....TAG....C...............  3527582
39       4965029            .....G.TG...C...T..TG..C...A.A.....C...T........CTG  4964979
39       5089195            .....G.TG.A.C....T.TG..C.....A..................CTG  5089245
39       6349075            .....G.TG.A.C....T.TG..C.....A....GC............CA.  6349125
39       6502998            .....G.TG...C......TG..C...T.A.....C............CT.  6503048
39       7591184            .....G.TG...C....T.TG..C...TGA.....C........A...C.C  7591134
39       7880013            .....G.TG...C....T.TG..T...TGA.....C.AT..T......C..  7880063
39       8489205            ..A....TG...C......A...CC.A..A.T...C........T...C..  8489255
39       8899065            .....G......C......G...C..AGGA.T...CA...........C..  8899015
39       9578538            .....G.T....C....T.TG..C.CA.GA......G...........C..  9578488
39       10524963           .....C.TG...C..T.T.TG..C.....A.....C...........TCTG  10524913
39       11261479           .....G.TG...C..........A...TGA.G..TC............CTG  11261429
39       13195739           ..A....TG...C....T.TG..C.....A..T..C...........G.TG  13195689
39       14097250           .....G.TG.A.C....A.TG..C...G.A.....C............C..  14097300
39       14476829           ....AG......C.....A....T...TGA...GTCA...........ATG  14476879
39       14605602           ..A..G.....AC.A........C...TGA.....C.............TG  14605652
39       14606453           ..A..G.....AC.A........C...TGA.....C.............TG  14606503
39       14622088           .....G.TG........T.TG..C..TTGA.....C........G...C..  14622138
39       16585580           .....G.TG...C....T.TGG.C....GA.....C............C..  16585530
39       16707398    .....CT.....G.TG........T...G.A...GGA.T...C............C.G  16707455
39       17330904           .....G.TG...C....T.TG..C...TGA.....C......C.....CAG  17330854
39       17631810           .....G....A.CCA.....T..C...........C.T.....T.....TG  17631860
39       18286190           .....G.TG...C..C.T.TG..C.....A.....C............C.T  18286140
39       18408858           .....C.TG......A....T..C..TTGA...............A..CAG  18408808
39       16518641           .....G......C..........C.....A.....C............C..  16518691
39       6484245             ....G.TG...C....T.....C...T.A..T...............C..  6484294
39       16594800           .....G.TG...CA.........C.....A.....C.............TG  16594750
39       7294512            .....TT.....C......TG..C.....A.....C............CTG  7294462
39       14722920           .....GT.....C..............TCA.............A....CTG  14722870
39       3955835            .....G......C..........C...TGA..T..C........T...CTG  3955885
39       4002376             ....C.TG...G......TG..C...T.......C............C..  4002425
39       8136351            ..C..G.....TC.A.G......C...TGA.....C............C..  8136401
39       14011212            ....G.TG...C..A.......C.....A.....C........G...CTG  14011163
39       4011287            ...A.G......C.A...C....C.....A.T...C........A...CTG  4011237
39       8164059             ....G...C..C....T.TG..C...........C........A..TC.C  8164010
39       17679287           .....G....T.C..........C...AGAG...TC............CT.  17679237
39       1518668            .....G....A.C..........T.G.A.A..T..C.AT.........C.T  1518718
39       3634745             ....G.TG...C....T.TG..C...AGA.....C............C..  3634794
39       9175243             ....T..T...C...AT.....C...TGA.....C......T.A...C..  9175194
39       9191548            .......TG...C...GT.TG..C.C...A.....C............C..  9191598
39       14682795            ....G.TG...A....T.TG..C.....A.....C...............  14682844
39       584753              ....G......C...T......CC..TGA.....C...A.T......C.G  584704
39       3641001             ....G.TG...C......AG..C....GA.....C............CTG  3641050
39       3658821            .......TG...C....T.TG..C.....A.T..TC............CTG  3658871
39       7428709             ....G.TG...C......GG..C..T.TA..T..C..TT.......G...  7428660
39       8051365             ......TG...C....T.TG..C.....A.....C..T.........CAG  8051414
39       18445927            ....G.TG...C....T.TG..C...TGA.....C......G.....C..  18445878
39       18634889            ....G.TG...C....T.....CC..A.A....AC............C.C  18634938
39       2044898   .......CT.....GTTG..............C...TGA.T..GC.....T......C.C  2044839
39       2822738            .....G.............TG..C..ATGA.....C........A...CTG  2822688
39       5053690             ....G.TG...C....TCT...C...TGA.....C............C..  5053739
39       5496653            .....G..A.A.C.T....TG..T..TTC.......GA.....A...TC..  5496603
39       6241504             ....G.TG......A...TG..C..C..A.T...........A.T.....  6241455
39       6625288             ....C.TG........T.GG..T....CA.....C............CTG  6625337
39       7017480             ....G.TG...C....T.TG..C.CT..A.....C............C.G  7017529
39       7516268             ....G.TG...C.......G..C...TGA.A...C..T..........AG  7516317
39       5352683            .....G.TT..............C..T.CA..............A...C..  5352733
39       14171079            ...........C..........T...G.A.....C..G.........CTG  14171030
39       7173077            .....G..A...C......TG..T...T.A...............T..C..  7173027
39       7860427              ...G.....AC....T.....C.....A...........TG.....CTG  7860475
39       8659611              ...G......C......TG..C...TGA.....C.......A....C..  8659563
39       10902530             .....A....C...T......C....CA...A..............CTG  10902482
39       17071457             ...G......C..A.......C.CATGA.....C............C..  17071505
39       3928308              ...G......C......TG..CA.T.GA..T..C...T........C..  3928260
39       14264022             ...G.T....C.....ATG..C....CA....TG............A..  14264070
39       9395893            ...........CC...A....C.C...TGA.....C...T...A....C.G  9395843
39       9011233             ....G.TG...C....T.....T...TGA....T....T...A....C..  9011184
39       11744556             ...G.G....C..A.T....GC.....A.....C............CAG  11744604
39       16021561             ...G.T....C....T.TG..C.CA.CA.....C............C..  16021609
39       7922168               .......A.C....T.....C...T.A.T...C............C..  7922121
39       6130814            .....G......C........C.C.....A.A...............TC..  6130764
39       2638832            .....GTG....C...A......C..T.......TC.............TG  2638882
39       6081984            .....T....A.C..AT......C...AGA.....C............C..  6081934
39       3528530            ............C....T.T...T...T.A.....C.....G.......GG  3528580
39       5902542            .....G.TG...C....T.TG..C.....A.....C..T...........C  5902592
39       12775752              ....TG...C.T..T.TG..C.....A..................C.T  12775705
39       14407923           .....G..A...C..........C..A.CA....TC............CAG  14407873
39       8590517            .....G.TG...C....T.TG..C....TA.....C............CTG  8590567
39       12152279              ..G..G...C....T.TG..C.A..GA..T..C............C..  12152326
39       4834950              ...G.........T...TG..C...TGA..................C..  4834902
39       17725031              ..G....A....ATT.TG..C...................T.......  17725078
39       4895471            ..A.....G...C.A.A......C.....A.....C...........TCTG  4895421
39       4132563             ....C......C.......C..C...AGA...A.CC...........C.G  4132612
39       3244862   .......CT...G.G.TG...C..........C...TGC...C.C............C..  3244921
39       16451796            ....G.TG...C....T.TG..C.....A..................CGG  16451747
39       6259885                  .................C.....A.....C.........T..CTG  6259929
39       1463905                  ......C..A.A.GG..T...TGA..................C..  1463861
39       3251512                  ......C..A.......C..T..A.....C.......A....A.G  3251556
39       6494267   ..C....CT.......TG...C....T.TG..C...........C............C..  6494326
39       3444321   .......CT.....-....A.A......TG..C.....A..TA.C....C.......CAG  3444379
39       6512968                  ..A...C...A..TG..T.....AAT.....A.T.........GT  6512924
39       9025538                  ......C.....CTC..C...TGA............T.....CTG  9025582
39       8048354                   ....TC..........C.....A.....C............C..  8048311
39       6951467                   ...T.C..........C...TGA.....C............C..  6951424
39       7107831            .....G.........A.......C...TTA.....C...........AC..  7107781
39       17730076                  ....AC.T....AG..T..T........C..A.........C..  17730119
39       4433852                   ....AC......G...C..T.GA..A..C............C..  4433809
39       2560835     .....CT....--...........T.TG..C...GGA.....C........TT.AC..  2560890
39       6284325                   ..T..C......GG..C...T.A.G...C...A........CTG  6284368
39       6477956                  ..T...CA.........C...T.A.G...C..........A.CTG  6477912
39       7491802                   ....A...........C....CA.....C.......T...TCT.  7491759
39       10332846                  .....C..A.......T..ATGAA...GC......C.....CTG  10332889
39       14511832  .......CT.T...G......C......GG..C.GTT.A.....C............ATG  14511891
39       7318148                    ....C..A.......C.....A.....C............A..  7318106
39       7768446                  ..........T......C...TGA..T...............C..  7768402
39       9474139                    ....C..AT......C.....A..T..C............C..  9474097
39       10321831  .......CT.CA..GT.....C......TGC.C...TTA.....C.............G.  10321890
39       1727084             ....G.TG...C....T.TG..C.CA........C............C..  1727133
39       16554408  .....GA.T.....CG.....C..AGT.....C.....A.....C............CAG  16554348
                                    \                                          
                                    |                                          
                                    T
39       17394294                    ...C..........T.....A...............T..C..  17394335
39       5676305                     ...C....T.T...C.....A.....C............C..  5676346
39       5791958                     ...C..........C.C...A.....C.......T....C..  5791999
39       8878367                     ......A.......CC....A.....A............C.G  8878408
39       10154320                    ...C.A....T...C.....A.A................C.G  10154361
39       3206489                     ...C....T.TG..C.....A.....C............C..  3206448
39       6027031                     ..............C.....A.....C...........ACTG  6026990
39       7589694                     ......A.A.TG..............C.A...........TG  7589735
39       8200751                     ...C......TG..C.CA........C............C..  8200710
39       8437215                     ........T.TG..C.....A.....C.....A.........  8437174
39       8643613                     .......T....G.C.....A...............T..CTG  8643572
39       11799733                    ...C....T.TG..C....T...................C.G  11799692
39       12788302                    ...C.......C..CC....A.....C..............T  12788343
39       13679664                    ...C.....ATG..C...........C............C..  13679705
39       14518909                    ...C....T.TG..C...........C............C.G  14518950
39       1669706                     ...C..........C...TGA.....C.......A....C..  1669747
39       5242980                     ...C....T.TG..C........TG..............C..  5242939
39       6827075                     ...C......TG..C....TA.....C............C..  6827116
39       7152807                     ...C..T...TG..C...T.A.....C............C..  7152848
39       7360075                     ...C...GT.....CC..........C.............TG  7360034
39       7664702                     .......T..TG..C...AG...T..C.T.............  7664743
39       7949250                     ...C....T.TG..C....GA.....C............C..  7949291
39       8649550                     ...C....T.TG..C.C..GA.....C...............  8649591
39       8907723            .....T...T..C..........C...GGA..................CTG  8907773
39       9072380                     ...C......TG..C....CA.....C...A...........  9072421
39       9200241                     ...C..........C...TCA.T...C........T..T.T.  9200282
39       16616918                    ...C......TG..C.....A....TC...........G.GG  16616877
39       2301658                     ...C....T.TG..C.C..GA.....C............C..  2301617
39       3296337                     ...C..A.......C..ATGA.....C............C..  3296296
39       3337053                     ...C....T.TG..T...TT......C........T...C..  3337094
39       3416183                     ...C....T.TG..C.....A.....C............C.G  3416142
39       3493216                     ...C......TG..T.....A..T..C.......T....C..  3493257
39       5667672                     .......T......C...A.A.......AT....T...ACAG  5667713
39       6157853                     ...C....TC.G..C...........C.........T..CA.  6157812
39       7839296                     ...C....T.TG..C....GA.....C............C..  7839255
39       8202904                     ...C..........C...AGA.................TCT.  8202945
39       8677838                     ...C....T...G.T..A..A.....C............CTG  8677879
39       8727901                     .....T..T.TG..T.CA........C...............  8727860
39       8978931                     ...C..........C.....A.....CA...........CTG  8978972
39       9729264                     ...C....T.TG..C.CA..A.....C............C..  9729223
39       11185403                    ...C.......T..C...AGA.GT..C............C..  11185444
39       12453317                    ...C....T.T...C.....A.....C..T.........C.G  12453276
39       12869870                    ..........TG..C.....A.....C.C.....A....C.C  12869911
39       12947533                    ...C....T.TG..C.A...A.....C..A.........A..  12947574
39       15884832                    ...C....T.TG..C.....A.....C..T.........C.C  15884873
39       9266719   .......CT..T...G--..AC..........C...TGA.....C............CTG  9266662
39       2182983                     ...C....T.TG..C.C...A.....C..T....A....C..  2182942
39       3447741                     ........T.TG..C...AGA.....C............C..  3447700
39       4148791                     ...C....T.TG..C.C..CA.....C............C.G  4148750
39       5354384                   .....C..A...TG..C...TGA....TC........T...C.G  5354341
39       5453251                     ...C...TA.....T...G.A.....C...........GC.G  5453292
39       6398794                     ...C....T.TG..C.G...A....TC............C..  6398835
39       6504967                     ...C....T.TG..C.....A.T...C............C..  6505008
39       6887944    ....A..TG.A..G.....AC.A....TG..C.C...A.....A..T.....T...C..  6887886
39       7296219                     ...C.......G..C...TGA..T..C..T......T..C..  7296260
39       7398083                     ...C..AG...C..T...........C.....T......GTG  7398042
39       7468015                     ......A...TG..T.....A.....C..T.....T....TG  7467974
39       8351308                     ...C.......T..CC..TGA.....C............CTG  8351267
39       8783724                     ...C....T.T...C.C.TGA.....C............C..  8783683
39       13462966                    ...C......TG..A.....A..T..C.........A...GG  13462925
39       13530886                    ...C......TG..T...T.T.T...C.....T......C..  13530845
39       16631711                    ...C....T.TG..T..A..A.....C............C..  16631752
39       18997930                    ...C......T...C...TGA.....C............CTG  18997971
39       594421                      ...C....T.TG..C....GA.....C...........TC.T  594380
39       597529                      ...C....T.TG..C...TGA.....C............C..  597570
39       1388169                     ......A...TG..C..C..A.....C..T........TCTG  1388210
39       1518413                     ...C....T.TG..C.CT..A.T...C............C..  1518372
39       1742935                     ...C....T.TG..C.CA..A.....C............C.G  1742894
39       2347229                     ...C....T.TG..C.CT..A.....C............C.G  2347270
39       2959682                     ...C....T.T...C...AGA.....C..A........A.TG  2959641
39       3253284                     ...C....T.T...C..T.GA.....C..T.........C.C  3253325
39       3343935                     ...C....T.TG..C.CA..A.....C.............TG  3343894
39       3400176                     ...C....T.TG..C...AGA.....C............C..  3400135
39       3994722                     ........T.TG..C.C.TG......C.AT.........C..  3994763
39       5116890                     ...C....T.TG..C.....T..T..C...T........CTG  5116849
39       6955318                     ...C..T....C..C.C.A.A....TC.TT.....A...C..  6955359
39       7157079                     ...C....T.TG..C.....A.....C............CTT  7157120
39       7230223                     ...C....T.TG..C...A.A.....C............CTG  7230182
39       7294731                     ...C..A.G.T...C...G.A.....C............C..  7294772
39       7461798                     ...C....T.TG..C....GA..T..C............CTG  7461757
39       7529971                     ...C..A.......C...GGA.T...C............CT.  7529930
39       8010710                     ........T.TG..AC.A.CA.....C..T.C.......C..  8010751
39       8416275                     ...G....T.TG..C...TGA....G...........C.C..  8416234
39       8490718                     ...C....T.T...C.C.TGA.....C............CTG  8490677
39       8493125                     ...C....T.TG..C...A.A.T...C...............  8493084
39       8571684                     ...C..A...TG..C...A.A.T...C.......A....C.C  8571643
39       9341572                     ...C....T.TG..C...TGA.....C............C..  9341613
39       11001993                    ...C....T.TG..C.....A..A.T.............CAG  11002034
39       13588335                    ...A......TG..C...TGA.T.............T.TC..  13588376
39       14079833                    ...C....T.TG..C...TGA.....C............C..  14079874
39       14169529                    ...C....T.TG..C.CT..A.....C..T.........C.G  14169570
39       14398907                    ...C....T.TG..C...A.A.....C............CTG  14398866
39       15050396                    ...C....T.TG..C....GA.....C............CTG  15050437
39       15642236                    ...C....T.TG..C.CA..A.....C............CTG  15642277
39       16376093                    ...C..A...TG..C..T..A..T..C..T.........CTG  16376052
39       16628965                    ...C....T.TG..C...TGA.....C........GT..C..  16628924
39       17953376                    ...C....T.TG..C.CT..A.....C............CTG  17953335
39       18241044                    ...C....T.TG..C.....A.....C.....T.T....C.C  18241003
39       18630893                    .......TT.TG..C.....A.....C..T.........CT.  18630852
39       18731595                    ...C....T.T...C.CA........CA.........A.C..  18731636
39       6868786                      .......T.T...C........T..C.............GG  6868826
39       8774225   ......TGT.....GTT....C......T...CC....A.....C....C.......C--  8774282
39       4611341                      ..C..A.......C.....A.T...C............CTG  4611301
39       9421116                     ...C..C..C....C...TGA.....C............C.G  9421157
39       18188902                     ..C......GG..C...T.A.....C.T....C.T...C..  18188862
39       1721562                     ...C....T.TG..C.....AA....C............CAC  1721521
39       7541758                      .........TG..C...GGAC....C............CT.  7541718
39       7862053   ..C....CT.....G.TG...C....T.TG..C.....A.....C.............    7862110
39       13369246                    ...C....T.TG..C.....A.....C..T.........CTG  13369287
39       13554223                    ...C...T......C...TGA..T..C.....T.........  13554182
39       14117268                     ..C....T.TG..C....GA.....C..T.........C..  14117308
39       14168774                    ...C..C.......C...TGA.....C........G...C.C  14168733
39       16012456                     ..C....T.TG..C.....A.....C............C..  16012496
39       7658445                       .....T......C.....A.....C..TT.T......GT.  7658484
39       338394                        ......T.TG..C.CA..A........T......T..C..  338355
39       1612891                     ..A.....T.TG..C.....A.T................CT.  1612932
39       5014651                     ...C....T.TG..C....GC.....C.............TG  5014692
39       16591317  ......ACT..A..G.TA...C..A...TG..C.....A.....C............-.T  16591375
39       16621818  ........T..A..G......A..A.......T..A..A.....C.........T.-...  16621760
39       6980594              ...T.................T...T.A.....C...A........C..  6980643
                                        \                                      
                                        |                                      
                                        C
39       2826990    ......CT..A..G....A.C......TC..C....TA.....C............-..  2827047
39       2108514                        ...........C..A..A.....C.A..........C.G  2108552
39       14873556  ....A..TT....GG.....A....TT.A...C...T.A.....C.............G.  14873496
                                                                           \   
                                                                           |   
                                                                           A
39       8186453                     ...C......TG..T...........C...T....T...C..  8186494
39       3089756    ...C..CT.....T.............TG..C...TGA.....C........G...     3089701
39       4697731                      ..C....T.TG..C.....A.T...C..T.........C..  4697771
39       8111494                     ...C..........T..AGTA.....C............CTG  8111535
39       16484560          .............C..........C.....AA....C............C..  16484611
39       3255156                         ..........C...TGA.....C............C.C  3255119
39       3256435                         ..........C...TGA.....C............C.C  3256398
39       6866608                         ..A.......C.....AC....C............C..  6866645
39       7609427     .....CC..A..G.A....C.A.T......C...TGA.....C............-..  7609483
39       7137995                         ..........T.....A.A................CTG  7137958
39       7505487                         ..........CC...CA.....C...........TC..  7505524
39       12288158                        ..........C...TGA.....C.A.......T..C..  12288195
39       2329448                         ..T.......C.CA.GA.....C............C..  2329411
39       7485047                         ..........C..A.TA.....C.T.......T..C..  7485084
39       8490061                     ...C..........C...TGA.....C............C..  8490020
39       11216919                        ......T...T...TGA.....C.............AG  11216956
39       13403693                        ....T.TG..C....TA..................C..  13403730
39       16006535                        ....T.TG..C.G.........C............C..  16006498
39       2192500                         ......T...C...TGA.....C.T.............  2192463
39       2358834                         ..A.......C...TGA.....C...G.......TC..  2358871
39       3079432                         ....T.TG..C.....A.....C............C.T  3079469
39       5469046     .....CT..A..GG.....C.........GC...GGA.....C...T....A.....C  5468988
                                                                            \  
                                                                            |  
                                                                            C
39       6492631                         ....T.TG..C.....A...........T..T...C..  6492594
39       7908894                         ....T.TG..C....GA.....C...T........C..  7908857
39       8978713                         ......TG..T.....A.T...C............C..  8978750
39       11743740                        ..........C...TGA..T..C...............  11743777
39       18222678                        ..........C...GGA.....C.......AT...C.C  18222641
39       2888110                         ....T.TG..C.....A.....C........GA..CT.  2888073
39       5976607                         ....T.TG..C....CA.....C............C.G  5976570
39       6798635                         ....T.....C...TGA..G..C.A......T...C..  6798598
39       8242507                         ....T.GG..C.....A.....C.A..........C..  8242544
39       9197811                         ....T.TG..C....GA.....C.T..........C..  9197848
39       11506035                        ...A......C.....A.....C...T.TG..T..C..  11506072
39       12768204                    ...C....T.TG..C.....A.....C...........TCTG  12768163
39       14573680                        ......AG..C...GGA..T...............C.C  14573643
39       9345107   .......CC.....G.....C.-.....TG..C...T.A........T.........C.C  9345049
39       16205449                      ....AT......C.....A.....C.AT............  16205488
39       2891968                         ....T.TG..C.....A.....C............C..  2892005
39       7886273                         ...T..TG..C.....A.....C............CTG  7886310
39       581460                           ....A....T...T.A.....C......G....TCTG  581424
39       3330055                     ...C....T.AG..T...TGA..................CT.  3330096
39       7920609            .....G......C......TG.GC...TGA.....C............CA.  7920659
39       8460112            .......TG...C....T.TG..C.....A.........T.......T...  8460163
                                          \                                    
                                          |                                    
                                          A
39       3833169                         ..........C...TG...T..C...T...........  3833132
39       8299704              ...G.............TG..C.....A..T..C............C..  8299752
39       15143370                          ........C...T.A.....C............CTG  15143335
39       15188906                        ..........C.....A..T..C.......T..A.C.G  15188869
39       1488810     .....CT.....G.TG...C..T.T.TG..T..A..A.....C.......A....C..  1488752
                                                                          \    
                                                                          |    
                                                                          C
39       16632368              ..G..G...A......TG..C.....A.....C............CTG  16632415
39       3990752                           ........C.....AA.T.TC............CT.  3990717
39       7530329     .....CT.....G.ATG..C..........T...AGA....TC.............G.  7530271
                                                                          \    
                                                                          |    
                                                                          T
39       16329270           ..A..G......C..-.T.....C.....AC....C...T........C..  16329319
39       8122068                            ..A....T.....A.....C............C..  8122102
39       6866009   .......TT.....GT.....C......GG..C...AGA.....C........A..T.TG  6866069
                                                                       \       
                                                                       |       
                                                                       A
39       3256953                            .......C...TGA.....C............C..  3256987
39       3557898                           ....T...C.....A.....C.............AG  3557863
39       3482117                            ...T...A...GGA..T..C..T.........C..  3482083
39       6498897                     ...C..........T.CATGA.....C.A......T...C..  6498938
39       6455478                             ..T...C.....A.....C........A...C..  6455511
39       2480687                       ....AA......C....T......C............CTG  2480726
39       8510447                            .......C...TGA.....C............C..  8510413
39       5525847            ............C..A.-.....C.....A.AT..C............C..  5525896
39       3411621            .....G.TG...C..........C.....A.T...C............A.-  3411572
39       16539669                        ..A...T...C.....A.....C............C..  16539706
39       17932663           .....G.T....C....-.....C.....A.....C............CTG  17932712
39       7437842                       ......-.....C.....A.....C............C..  7437880
39       7916046                            .......T..A.GA.....C............C..  7916080
39       9441731               ..G......C................A.....CA.....CAA...C..  9441684
39       13280888                             .....A.....A.............A....CAG  13280856
39       2324321                   ......G.A.....G.T.....A.....C............CTG  2324364
39       9321892            ....AG..A...C....-.....C...TGA.....C.....TT........  9321941
39       8036042                               ....C..................CA....CTG  8036073
39       3414682            .....G..G...C..T...T...C...T.A.G...C.............-G  3414731
39       8564985            .....G.TG............G.C....TA.....C.........A...    8565033
39       14240617            ....G..T.A.C.A....T...T..ATGA.....C............A.G  14240667
                                                                              \
                                                                              |
                                                                              T
39       2099843            .....G...........T.....C...TGA.....C.......T....     2099796
39       6579490                                ...C.....A.....C.........T..CTG  6579520
39       7767319                  ......C...T-.....C...TGA..T...............C..  7767276
39       15936265     ....CT.....G.TA...C......-.C.C...TGA..T..C.A..........C.G  15936320
39       17398147  .......CT..C..G.TG...C..........C...AGA.....C.A.-..T....TC..  17398089
39       6323845                                 ..C.....A.....C.............G.  6323816
39       5119257                                 ..C..T..A.....C........A......  5119286
39       5334141                                 ..C.....A.....C.....T.........  5334112
39       17208156                                ..C....TA.T...C..T............  17208127
39       2176458                    ....C..A.......C.CA.CA..................C..  2176500
39       6055634                                 ..T.....A.T...C............C..  6055663
39       7398518                                 ..C...........C..T.........CT.  7398489
39       16604128                                ..C.....A.....C............CAC  16604157
39       16642596                                ..C....GA.....C............C..  16642625
39       3909927                       ......T.TG..C.C...A.....C............C..  3909966
39       1065813                                 ..C.....A.A...CA......A....CTG  1065784
39       2522794                                 ..C.....AC.....A...........CTG  2522765
39       3297164    ......CT..A..G.TG...C..A...TG..C...GGA.....C.A.-...C.......  3297221
39       3967118                                 ..C.....A.....C......G......GT  3967089
39       5239689   ......A.-.....GTTG...C...T......C...TGA.G..TC.C............C  5239630
                                                                           \   
                                                                           |   
                                                                           T
39       6319659             ....G..G...CA.....TG..C.....A...............T..     6319613
39       6480778                                 ..C....GA.....C............C..  6480749
39       6828053                                 ..C....G......C.AT.........C..  6828082
39       6988546                                 ..C.....A.....C............CAC  6988517
39       8289662                                 ..C....GA..T....C...........TG  8289691
39       8727416                                 ..C..A..A.....C............C..  8727387
39       12482513                                ..C.....A.....C.A......T....GG  12482542
39       17714279                                ..C....GA.....C..T...........C  17714250
39       17730720                                ..C..T........C...T...C....C.T  17730749
39       3211547             ....C......C......TG..C..T..A.................---.  3211593
39       18587429                                ..............C............C..  18587458
39       16325103                                ..C.....A..A...............C..  16325074
39       2937060                                 ..C.....A.....C............CT.  2937089
39       17403948                                ..C.....A.....C.........T..C.T  17403919
39       12135092           .....G.TG...C....T.TG..T.....A.....C.............G.  12135143
                                                                          \    
                                                                          |    
                                                                          T
39       18399815  .......CT.....G.TG........T..C..C.....A......-..............  18399757
39       3570799            ..A..G.....A...A.......C.....AA....C.........-.....  3570848
39       6796818                         ..A.......T.....A.....C............C..  6796781
39       7580340              ......G..AC..........T...T.A.................      7580384
39       7386441                       .........C.-.C....A..T..C........T...CTG  7386403
39       16616680              ..G......C..........C..ATGA..T...............     16616724
39       7814078                         ....T.TG..C....GA.....C............C..  7814115
39       8252513            .....G....A.C....T.G..C-....CA.....C............C..  8252464
39       8116466               ..G..A..........G..C-.....A...C.C......T....GC..  8116512
39       6500289                         ....T.TG..C.....T.....C............C..  6500326
39       7458197   .......CA..A..GT...T.C....T....C-...T.A.T............T...C..  7458139
39       2462458                                    ....GA.....C............C..  2462432
39       4521949                                    ...T.A........T.........C.G  4521975
39       6489715                                 ..T.....A.....C............CGG  6489744
39       7205294                                    .....A.....C............C.C  7205320
39       17418622            ....G.TG...C.......G.C-....CAA....C............C.T  17418574
39       6028655                                    .....A.....C.....T......C..  6028681
39       3337286   .......CT.....G......C...T..TG..T..AG.C....---...C...T...C..  3337342
39       8991873   .......CT.T...G..T.A.A...T..AG..C...TGA....-.......C.....C..  8991931
39       6981039                                     ....A.....C........A...C..  6981014
39       8451259                  ......C..........CA....C.....A............CTG  8451307
                                                     \                         
                                                     |                         
                                                  AACC
39       16620393   ......CT...G.......AC......TG..T....CA.....----.....G...CTG  16620339
39       6684611                 .......C..........C...T.A.....C........A....T.  6684565
                                                      \                        
                                                      |                        
                                                      T
39       8609675                                      .........C.....T.........  8609699
39       14827771                                     ........TC.........T..C..  14827747
39       16961620  .......CT..A..G.TG..AC......TG..C....CA.....C............C.G  16961560
                                                             \                 
                                                             |                 
                                                             C
39       8450860              ...G.....A...........T.....A....GC........T..TC..  8450802
                                                      \                        
                                                      |                        
                                             CAGGGCTTAA
39       17440278                            ......C...GG......C............C..  17440312
                                                      \                        
                                                      |                        
                                                      A
39       3337821                                      ...A..............T...C..  3337797
39       6790611                                      ...A.....C............C..  6790587
39       7878968                                      ...A.....A............CTG  7878944
39       8824522                                    .....A.....C............CTG  8824496
39       13067075                                     ...A.....C............CTG  13067051
39       8885777      ....CT.....G...........A.....C.....A..T..-....C.......C..  8885832
39       18970245                                      ..A.....C.........A....C  18970268
39       3701237                                ...C.....A.....C............C..  3701267
39       9699608                                       ..A.....C............C..  9699585
39       8560041                     ...A..........T...T.A.....C.A...........    8560002
39       10334202  ...T...CT.....T...-..C........C.-....CA.......CT....A....C..  10334259
39       8461349                         ......T...T.....A.....CA..............  8461312
39       3369032                                         ......C........T...C..  3369011
39       8977260                                         ......C...........TC..  8977239
39       7958987                     ...C.T........C..AA.A....AC............-..  7959027
39       11140211              ..C......C......TG..T...-..AT.......T...C....CTG  11140165
39       18489950           .....G.TA...C.A........C...TGA.....C.C..........C.T  18489897
                                                                   \           
                                                                   |           
                                                                 TGT
39       3604003                                         ......C.A....C.....C..  3604024
39       8010924                     ...C...G...C..C...........C............     8010886
39       10758924                        ...A..TG........A.....C...............  10758887
39       3593775                                         ......C............CTG  3593754
39       5407057                                         .........T..T......C..  5407036
39       5817842                     ...C.......TG.C.....A...............G..     5817880
39       7335930                     ...........T..C...T.A..T........T......     7335892
39       7541367                                         ......C............CTG  7541388
39       8613663                     ...C.........CC.....T..T..C............     8613625
39       8813100   .......CT..A..G......C.......T..C.--........C............CTG  8813041
                                                          \                    
                                                          |                    
                                                         GA
39       1834789            .....GA......-.........C..T..-.....C............C.G  1834837
39       10272097  ...T...TT.....G......C..........T...T......T.............CTG  10272159
                                                        \ \                    
                                                        | |                    
                                                        G CC
39       9044320                     ...C......TG..C...A.A.....C...........-..T  9044360
39       1896469                                          .....C...............  1896449
39       4083826                                          .....C............C..  4083846
39       5482299                                          .....C............C..  5482319
39       6691939                                          .....C........A......  6691919
39       3601360                                          ................C....  3601380
39       6510238                                          .....C............C..  6510218
39       6937991                                          .....C.........T....T  6938011
39       7173802                                          .....C............C..  7173822
39       13048683                                ..C..............T.........C..  13048654
39       13193116                                         ........T.........C..  13193136
39       19476094                                         .....C............C..  19476114
39       3964770              .....A..AAC..C.......C.--.......TC............C..  3964722
                                                          \                    
                                                          |                    
                                                         GA
39       8014612                     ...C......TG..T...A--....T.............C..  8014651
39       1536293                                          .....C............C..  1536313
39       1770465                                          .....C............C..  1770445
39       1819212                                          .....C............C..  1819192
39       2165399                                          .....C............CT.  2165379
39       2648551                                          .....C...T........C..  2648531
39       3292420                                          .....C............CTC  3292400
39       3486278                                          .....C............C..  3486258
39       4726581                                          .....C...............  4726601
39       5263407                                          .....C..............G  5263387
39       5343639                                          .....C..T.........C.G  5343659
39       5360352                                          .....C............C..  5360372
39       5824734                                          .....C............C..  5824754
39       6107897                                          .....C............C..  6107917
39       6827934                                          .....C............C..  6827914
39       6852121                                          ..................CAG  6852141
39       7107588                                          .....C..T.........C..  7107568
39       7351307                                          .....C............C..  7351287
39       7442544                                          .....C............CT.  7442524
39       7720153            .....G......C......-.G....TAT..T...C.TT..T.A.......  7720203
                                                          \                    
                                                          |                    
                                                          A
39       7901038                                          .....C...T........A..  7901058
39       7909461                                          .....C.T.............  7909481
39       8069271                                          .....C............C..  8069291
39       8244253                                          .....C............C..  8244273
39       8323320                                          .....C............C..  8323300
39       8529106                                          .....C.....G...A.....  8529126
39       8733186                                          .....C............A..  8733166
39       8933350                                          ..................CAG  8933330
39       9452720                                          .....C............C..  9452740
39       9472622                                          ..A...............A.G  9472642
39       9487461                                          .....CG...........C..  9487441
39       10490131                                         .....C............C.G  10490151
39       10802391                                         ..............T......  10802371
39       15528128                                         .....C............C..  15528108
39       16606414                                         .....C............C..  16606394
39       16777175                                         .....C............C..  16777155
39       17416645                                         .....C............C..  17416625
39       18078094                                         .....C............C..  18078074
39       7265009     .....CT..AC.G.....CC.A..T.TG..C....C..T...............TC..  7265067
                                                          \                    
                                                          |                    
                                                          A
39       17427548     ....CT.......TG...C...T......C.GTG.-....TC...T........C..  17427603
39       17550896                                .......T......C.A..........C.T  17550928
                                                          \                    
                                                          |                    
                                                        AGA
39       7468579                     ..............C.....A..............A....AG  7468537
                                                       \                       
                                                       |                       
                                                       G
39       17725830                   ....C.A.T......C...T.C.....C............C..  17725874
                                                           \                   
                                                           |                   
                                                          AC
39       7885836            ..A..G.............TG..T......C......-...T.A....C.G  7885885
39       7890476            ..A..G.............TG..T......C......-...T.A....C.G  7890525
39       6275566            .....T.TG...C..........CC..TGA...C..A-..........C.T  6275615
39       6833075                 ...........T..T.......TGA.....C...........G.--  6833031
                                        \                                      
                                        |                                      
                                        C
39       3073155                                           ....C.............TG  3073136
39       5759717            .....T......C..T...GG..T..TA.-....T.............C.G  5759668
39       5640879                                          .....C..T...........G  5640899
39       6475912                                          ..T..C............C..  6475932
39       6500974                                           ....C............C..  6500993
39       7014996                                           ....C............C.C  7015015
39       7161834                     ...C..A....G..C...........CG.......T.-.C.C  7161794
39       7195451                                           ....C............C..  7195432
39       8537782                                          .....C........T...C..  8537802
39       17364386                                         .....C............ATG  17364366
39       6699539    ..T...TT.....T.....AC..........T...T.AA.....-.............T  6699481
                                                        \                      
                                                        |                      
                                                        G
39       18190918           .....G..T...C..........C....GA.....C..G........GC..  18190866
                                                                \              
                                                                |              
                                                               AC
39       14469889           .....GA.A..........G...C...TGA...C..-............G.  14469938
39       5245040                                            ...C............C..  5245022
39       16331022                                          .................C..  16331041
39       8600318             ....G.TG...C..A....G..C.....A.T...C............C..  8600371
                                                                 \             
                                                                 |             
                                                              TTCT
39       5260161                                            ...C............C..  5260179
39       7646376                                            ...C............C..  7646394
39       10202619                                           ...C............C.G  10202637
39       9030750            ..A..G..T...C..C...TG..C.....A......-......C.T..C..  9030799
39       7412965   ..C....CT.....G.TG..T.......T...C.....A....TC............---  7412908
                                                       \                       
                                                       |                       
                                                       G
39       6556309                                 ..C.....A.....C...............  6556338
39       7350585            .....G......C...T..TG..C...TG...-..C........T...CTG  7350536
39       7396253   .......CT..A..G.TA...C..........T..--.A.....C............C..  7396196
39       17676405  .......CT.....GTG-...A..A...TG..C...T.C..-...............C..  17676462
39       6851296                         .......C..C.....A.....C............     6851262
39       8834133                                          ..................CAG  8834153
39       10969050                                         .....C............C..  10969030
39       11946514                                         .................TC..  11946534
39       7034408                     ..T...........C....CA....TC........----...  7034371
39       18846278                        ......GG..C....CA.....C.............G.  18846318
                                                                            \  
                                                                            |  
                                                                          CTT
39       15662279                  .....A......TG..C...T.A.T.................GG  15662235
                                                              \                
                                                              |                
                                                              T
39       16147085                 ......C..........C....GA..T..C....--......CTG  16147043
39       6163073            .....G......C.A.G..TG..C...TGA....--.........-...G.  6163026
39       3900008            .....G.T...............C.....A....                   3900041
39       8054808                                           ....C............C..  8054789
39       8228842                         ....T.TG.....TT.A..T..C............C..  8228804
                                                                           \   
                                                                           |   
                                                                           C
39       16375747                    ...C..........C.....AGA................C..  16375789
                                                               \               
                                                               |               
                                                               C
39       3184369   .......CT..-..G....A.C...T..GG..CC....A......-...........CTG  3184312
39       7857305               ..G..T...C..........C...TGA.TGC..-...........C..  7857259
39       13581236                                         ..................C.T  13581257
                                                               \               
                                                               |               
                                                               C
39       5501924                           ........C...TGA.....C...........-...  5501958
39       7704752                                                ..G............  7704738
39       7008085                                                ........T...C..  7008071
39       8518846                                                ............C..  8518860
39       6655005                                                 ...........C..  6654992
39       16411472                  ...A.G..T.....GGC..T........---..........C..  16411512
39       5562434                                 ..C.....C.....A............C..  5562463
39       7662253                                                 ...........C..  7662266
39       9348483                             ..T...C...T.........--.........C..  9348516
                                                              \                
                                                              |                
                                                             GC
39       17388122                                ..C......C....C..............-  17388094
39       2614402                                                    ...........  2614412
39       12190250                                         .....C...............  12190229
                                                                      \        
                                                                      |        
                                                                      G
39       11556690                                        ...................-.C  11556710
23       10156120  .......CA.....G.TG..............C...TGA..............T......  10156061
23       30753772  .......CT..A..G.A......A.T......C....GA.....C............C..  30753713
23       21123782  .......CT.....G......C.......G..C....CA.....C............CTG  21123841
23       2262037   ......TT......G.A....C..........C....CA.....C............C..  2261978
23       8416228   ......TCT..A..G......C..........C...A.A.....C............GTG  8416169
23       27346453  .......CT.....G....A.C....T.GG..C....CA.....C...........TC..  27346394
23       29365822  ......AGT..C..G.TG...C..........T...TGA.....C..T............  29365763
23       7469701   .......CT..A..T....C.C..........C...TGA.....C............C.T  7469760
23       13404293  ......ACT.....G......C......TG..C...TGA.....C......T.....C..  13404352
23       23284550  .......CT....GG.TG...C......TG..C.....A.....C............C.C  23284609
23       1398464   .......CT.....G.TG...C...T..AG.GT...TGA.....C............C..  1398405
23       8462563   ..C....CT.....G.TA..CC....T.T...C...TGA.....C...............  8462622
23       14090660  ...T...T......GTTG...C......A...C...TGA.....C.......T....C..  14090719
23       15049271  .......CT.....G.TT...C........G.T.....A..T...............C.C  15049212
23       20081627  .....G.CT..T..G.TA...C......TG..T...GG......CG........T.....  20081568
23       21666627  .......CTT....G.....TC....TA....C..T.CA.....C..T.........C..  21666568
23       21928130  .......CT.....G..T.A.C............C.GGA.....C.........T..C..  21928071
23       22661748  ..C....CT.......TG...CG...T..C..C....CA.....C............CT.  22661689
23       24830308  .......CT.....G.TG...C......TG..C...TGA.....C............C..  24830367
23       27399582  .......CT..C..T.T....A...T...T..C.....A.T...C............CTG  27399641
23       28795683  .....CC.A.....G.TG...C.......C..C....GA.....C............C..  28795742
23       181562    .......CT.....G....CAC...T..TG..C.....A.....C............CTG  181503
23       3151768   ...G...CT.....G......C.A.....G..CC....A...........TG.....A.G  3151709
23       3417724   .......CT.....G.AG..AC....T.TG..C..A..A..T..C............C..  3417665
23       10715002  ..C.....TT....G.TG...C......TG..C...GGA.....C............CTG  10715061
23       13594772  ..C....CT.....G.TG...C.AT.......T...TGA.....C..T.........CT.  13594831
23       15521222  .......CTT....G.TA...A..........C.....A.....C........AT.TCTG  15521163
23       17836496  .......CT.....G..T..A.......TGTCC....CA.....C..T.........A..  17836437
23       19911336  ..C....CT.....G.TG...C......TG..C...AGA.............A....A.T  19911277
23       20669942  .......CT.....G..A...C......TG..C...TGA.........T.......TCTG  20669883
23       21116625  .......CC.G...GTTG...G....T.....T...AGA....GC..T.........C..  21116684
23       21302895  ..C....TT.....G.TG...C..........C...TGAC.............T...CTG  21302954
23       23092626  .......CT...G.G.TG...C......TG..T...TGA.....C............C..  23092567
23       24905842  ..C....CT....GC.TG...C..........C...T.A.T..TC............C..  24905783
23       26600859  ..C....CT.....G.TG...C...T...T..C...GGA.....C.....T.........  26600918
23       30188568  ..C....CT.....G.TA...C.......C..C...TGA.....C...T........CTG  30188509
23       30542074  ..C....CT.....G.TG...CA...T.TG..T.....A.....C............C..  30542133
23       694267    .......CT.....T..AG..C....T.T...C...TGA.....C............CTG  694326
23       764224    .......CT..A..G..G...C......GG..A..TTGA.....C..T.........C..  764283
23       838159    .......CT.....G.TG...C....T.TG..C.A.TGA.....C............C..  838218
23       902194    ..C....CT..A..G.TG...C....T.TT..C....GA.....C............C..  902253
23       2407411   ..C....CT....GG.TG...C..T.......C.....A.T...C....CG.........  2407352
23       2468371   ..C....CT.....T.TGG..C....T..G..T.G.TGA.....C..............C  2468312
23       4725387   .......CT.....G..A...C..A..CTG..C...TG...T..C........T...C..  4725328
23       13494227  ......TCT.....G......C..A...TG..C...TGA..................CTG  13494168
23       15579821  .......CT.....GATG........T.TG..C...TGA.....C............C..  15579762
23       19536440  ..C....CT.....G.TA...C....T.TG..C.....A.....CC.T.........C.C  19536499
23       20098420  ...T...CC..A..G.TA.......T...C.TC.....A..TA.....T.........TC  20098479
23       21169900  ......ACT.....G.TG...C......TG..C...A.A.....C........T..AC..  21169841
23       21626397  .....C.GT.....G.TG...C....T.TG..C....GA.....C............C.G  21626456
23       21678305  .....CAC.....AG.TG...C....TC....C.....A.....C.........T..CTG  21678246
23       22530807  .....C.CT...C.G......C..A.......T...TGA.....C............CTG  22530866
23       24051930  ..C....CT.....G.TG........T.TG..C...TGA.....C............C.G  24051871
23       26233463  .......CT....GG.TG..CC......GG..C.....A.....C............CTG  26233404
23       27387213  .......CT.....G..TG..C......TG..C.....A....GC.........T..CTG  27387272
23       27528866  ..C.....T.GA..G.A....C..........C...AGA..T...............CTC  27528925
23       28612362  .......CTC...GG.TG...C......TT..C...TGA....TC..............G  28612303
23       28726254  ....C..CT.....G.TG...C......T...C...TGA.....C............CTG  28726195
23       28898525  .......CT.CA.G....T.TC.......T..C...TG......C............CTG  28898466
23       29214924  .......CT.....G.....AC.A....G...C...TGAA....C............CTG  29214865
23       30172392  ......TCT.....G......C..A.T.....C...GGT...G.C............C.G  30172333
23       30230637  .......CT.....T..A...CCA....GG..C...G.A.....C.....T..T...CTG  30230578
23       30234398  .......CA..AC.G....A............C...TGA.T..GC............CTG  30234457
23       494449    ......CCT..A..GT.....C.A....TG..C.....A.....C.....T.AT...CT.  494390
23       839234    ........T..A..GGTG...C....T.TG..C.CA.GA.....C............C..  839293
23       854735    .......CT..A..G.TG.A.C......AG..C..T..A....GC..............T  854794
23       1683092   .......CT.....G...T..CC.....TG..C...TGA.T...CA.T......A...GC  1683033
23       10592924  .......TT.CC..G......C....TG.G..T...TCA..T.TC...T.T......C..  10592865
23       13215741  .......CTG.A..G....T...A.....T..C...TCA.T...C.........T..CTG  13215682
23       13305359  ......ACT.....G...G..C....ACTG..C...TGA......A...........CTG  13305300
23       19578267  ...T....T..A....TG..TG..A...TG..C...TGA.....C............C..  19578326
23       20602683  .......CT.....G..G...C..T.TCTG..C.....A.....C............CTG  20602624
23       22620535  .....A.TT.....T.TG...C.AA....C..C..ATGT.....C............C..  22620476
23       24658821  .......CTG.C..G.TG...C....T.TG..C...TGA.....C............CTG  24658880
23       24684955  .......CT..A..G.TG.....A..T.TG..C....GA.....C............CTG  24685014
23       25195116  .......GT.....GA.A...C.......T..CAC.TGT..T..C.............TG  25195175
23       26037252  ..C....CT.....G.TG...C....T.TG..C.....A.T..............C.CTG  26037193
23       26479465  ..C....CT.....G.TG...C....T.TG..C...TGA.....C............C.G  26479406
23       27418341  ..A....CT.....G.TG...C......TG..C...TGA.....C............C..  27418400
23       27857504  ......TCC.......T....C....T.TG..C...TGA.T..TC.......T.T.TC..  27857563
23       28652984  ..C....CT.....G.TG...C....T.TGC.C...GGA.....C.........G..C..  28652925
23       28786287  ..C....CT.....G.TG........T.TG..C.C.TGA.....C.............T.  28786228
23       28945490  ..C....CT..A..G.TG.....A....TG..C...T.AA..G.C.........T...GG  28945549
23       28961793  .......CC.....G.T....C....T.TG..C.CC.CA.....C...........TCTG  28961852
23       30120349  ..C....CT.....G.TGG..C.......G..C...TGA...C.C...T........C..  30120408
23       542013    ...T...CT..A..G.TG......C.T.TG..C.....AG.TG.C............C.G  541954
23       1354928   ..A....CT..A..G.TG...C....T..C..C...TGA..................CTG  1354869
23       4687108   ..C....TT.....GTTG...C......TG..C.CA..A.....C............CTG  4687049
23       6061526   ..C....CT.....G.TG...C....T.TG..T...TGA.....C............CTG  6061585
23       6071615   ......ACT.....G......CAA.....C..T...TGA.TA..C.AT.........C..  6071556
23       7245483   ...T...CC.....G.AG...C..A.T.TG..C...TGA.....C............CTG  7245542
23       11248689  .......TT..A..G.TG..........TG..C...TGA.G..TC............ATT  11248748
23       12329957  ..C.....T..T..G.TT........T.TG..C.CATTA.....C............CG.  12329898
23       13330385  .......CT..A..G.TG...C.....CTG...C..T.A....TC.ATT........C..  13330326
23       15888106  .......CT...C.G.GA...C..A.T.TG..T...TGA.T................CTG  15888165
23       20855175  .......CT.....GTTG...C.......C..C..AAGA..T..C............C.G  20855116
23       24694193  ..C....CT.....T.TG...C....T.TG..C.A.TGA.....C............C..  24694252
23       25186258  ..C..C..T..A..G.TG...C......TG..T...AGA.....C............C.C  25186317
23       27288182  ..C....CT.......TG.A.C......TG..C.....AA....C....CG.....TAA.  27288241
23       27390576  ..C....CT.....G.TG.A.C....T.TG..C.C...A.T...C............CTG  27390517
23       27459568  ....C..CT.....G.TG...C.AC...TG..C.....A.....CC...........C.G  27459509
23       29011104  .......CTG....G.TG...C..A...TGC.C..T.GA.....C............CTG  29011045
23       30540807  .......CTG....C.T...AC..A.T.GG..C..T..A.A...C............CTG  30540866
23       21186874  .......CT..A..G......C..A.T.....C..CTGA..................C..  21186815
23       28824111  .......CT............C........G.T...AGA.T...C............C.C  28824170
23       3204299    ....CA.T.....G.................C...GGA.....C...T........CTG  3204357
23       4899386    ......CT......TT...........TG..C...TGA....T.........T...CTG  4899444
23       13260657   .....ACT.....G.TG...C....T.....A.....A.T...............TATG  13260599
23       20915341   ......CC.....G.T....C..........C.C.TGA.....C..T.........CAG  20915283
23       5407326    ......CT..A..G......C.A....TG..C..TTGA....T..............GG  5407384
23       8537666    .....ACT..A..G.T..A.C...TT.....TC....AAT................C..  8537608
23       11359200   ......CT.....G..TG..C.TC...TG..C...TGA.....A............C..  11359258
23       19835840   ......CT.....G.TG...C..A.......C.....A....TC..............T  19835782
23       30975692  .......TT.....G.TA..........TG.TC...TGA.....C.A...T........C  30975751
23       24713071   ....G.CT..A..G......C......TG..C.....A.TT..C.......A.T..C..  24713013
23       28527610   ......CT.....G..TG.AC.A....TG..C...TGA.T...C..T.........C..  28527668
23       29966758   ...A..CA......AGA...C......TG..C...TG..T...C.......T...T.GG  29966700
23       675186    .......CT..A....TG...C....T.TG..C.CT..A.....CC...........C..  675127
23       5171697    ......CT.....G.TG...C....T.TG..C.C...A.....C.........T..CTG  5171639
23       25915774   ......CT.....GTGA...C......TG..C..TTGA.......A.....A.....GG  25915832
23       27296584   ......CC....GG.TG...C......TG..C...AGA.....C............CTG  27296642
23       28070673   ......CC.....G.TG...C.AT...T..GTA....A.....C......T.....CA.  28070731
23       20483040    .....CT..A..G......C..........C.....A.....GC..T...........  20483097
23       23143469    .....CT..A..G.TA..........A...T.....A.....C............C..  23143526
23       12172060    .....TT....GG.........A...TG..C.....A.........T........CTG  12172117
23       13245092    ...C..T.....G.TG...C.........GC..T..A.....C........G....A.  13245035
23       20056042  ..C....TT..A..G...........A.....A...........C............C..  20055983
23       26516790    .....C..G...G.....TC......TG..C.....A.....C............C.T  26516733
23       7656315     .....CC..A..G..A..........TG..C..........TC.......AT...C.C  7656372
23       18119881  ...T...CT.....G.TG...C..........T....TT..................CTG  18119940
23       25003684    .....CT.....G.....AC..A...G...C..T..A.....C.............GG  25003741
23       27486099  .......CT.....G......C.........GCC..TGA.....C.......A....C.C  27486158
23       27593028  ......AT........TG...C......TC..T.....A.....C............CTG  27593087
23       28916913    .....CT.....G..........T...C..C.....A.A...CCA.T........C..  28916856
23       20047569    ......T...C.G.T....C....A.TG..C.....A........A......T..CTG  20047512
23       20886914    .....CT.....G......C...T...C..C...TGA.....C............CTG  20886857
23       13315452  .......CT..A..G..A..C.G.....TG..C...TGA.....C............C..  13315393
23       18083489   ....G.CT.....G.TG...C...T......C.....A....TC............C..  18083547
23       20489972    ....A.T..A.........C......TG..T...TGA.....C............CAG  20490029
23       24662948  .......CT..A..C.TG...C......TG..C...TGT.....C............C..  24663007
23       27183489    .....CT.....G.TG...C......TC.GT.....A.....C...T........C..  27183432
23       1275314   ..C..C..T....AG.TG...C....T.TG..T...TGA.....C............C..  1275255
23       19771750    ...C..T.....G.TGT..C......TG..C...TGA.....C............A..  19771807
23       23926471    .....CT.....G.TG..AC....T.TG..C........................CTG  23926414
23       21165620  ..C....CT.....G.TG..A.....T.TG..C.....A.....C.............TG  21165679
23       28696344    .....CT.....GTTG...C......GG..C..C.TA.....C...........G..G  28696287
23       863621    .......CT..A....AA...CCA........C.....A..................C..  863562
23       5031332   ......A.T............C...T..T...C...TGA.....C.C.........TCTG  5031273
23       14805491  ..C....CT.....C.TG.A.C.T.......GC.....A.....C............C.T  14805432
23       19794510     ....CT.....G.TG........T.TG..C.CA.GA.................AC.G  19794454
23       19992044     ....CT.....G.TG...C....T.TG..T...AGA.........T........C..  19991988
23       22686666  .....C.CT.T...G.TG...G..A.......C...TGA.....C............C..  22686607
23       25251230     ....CT..A....TG...C..A.A.....A...AGA.....C............CTG  25251174
23       27368923     ....CT.....G.TG..............C..TTGA.....C.....AG......TG  27368979
23       500634       ....CA.....G.TG...C..C.T.....CC....A.....C..A.........CTG  500690
23       2020670    ......CT.....G.TG...C.A..T.....CA...T...T.TC...........T..T  2020728
23       5220293      ....CT.....T.TG...C....T.TG..CC..TGA.....C.............TG  5220237
23       30209210     .....T.....G.TG...C....T..T..T..A.GA.....C.............T.  30209266
23       11147265     ....CT.....G.TG...C....T.TG..C.C.AGA.....C............CAT  11147321
23       14183204     ....CT.....G.AG...C....T.TG..C.C.T.A.....C......T......GG  14183260
23       24603318     ....CT.....G.TA...C..A..C....C...GGA.....C..A........T.GG  24603262
23       26133002  ........T..A..GGTA...C..A.T.TG..T....CA.....C............C..  26132943
23       20302272  .......CT.....G......C...T......C...A.A.....C............CTG  20302331
23       30741355   ......CT.....G.TA...A...A...C..C...TGC.....C...........TC..  30741297
23       29800596   ......CT.....GATG..........TG..C...TGA.A...C............C..  29800538
23       20677610    .....CT.....G.TG...C.A....TG..C...TGA.....C............C..  20677667
23       27781781  .......CT.....G..............G..AC..GGA.....C.A..........C..  27781840
23       8811172     .....CTC....G.TG...C..........T..T.................A...C.G  8811229
23       555316      .....CT.....G.TG..TC......AG.TC..T........C............CTG  555373
23       2566624   .......CT.....G.TG...C....T.TG..T..TA.A.....C............C..  2566683
23       23403101  .......CT.....G.TG...C...A..TGC.C..A..A.....C............CTG  23403160
23       1355124     .....CT.....G.T....C......TG..C.....A.....C............C..  1355067
23       27275009   .....ACT............C......TG..C..TTGA.....C........T...CT.  27274951
23       21185271    .....CTT.......A...C..A.....G.C...........C............CA.  21185214
23       9941441     .....CT..T..G..T..TC......TG.GC...TGA.....C............C..  9941498
23       27583793    .....CT..C..G..A...C......TG..C...TGA.....C...........TC.T  27583850
23       6297485           ......G.TG..A...........C...TGA.....C.....T......CAG  6297536
23       1582065     .....CT..A..G..A...C..A.......T...TCA.T...C............CTG  1582122
23       1951479   .......CT.....TTGG...C......TG..C...TGA.....C............CT.  1951420
23       20108603   ......TT..A....TG...C....T.....TC..TGA.....C............C.G  20108545
23       21204677           ........A..CC.......G..C.....A.....C............C..  21204627
23       24615805           ..A.....A...C.........CC.....A...........T......C..  24615855
23       24843499           .....G.TG...C..........C.....A.....C............C.G  24843449
23       29094569           ............C......TG..C....GA.....C............C.T  29094619
23       658702             .......TG...C..........C...........C.......AT...CTG  658752
23       1353809            .....G....A.A..........C...TGA.....C..T..T.......T.  1353759
23       2036988            .....G......C......TG..C...TGA.....C............CT.  2036938
23       11833830           .....G.TT........T.TC..C.....A..................A.T  11833780
23       21574059           .....G.TG...C..........C...TGA.......A....G.....C..  21574109
23       1857404            .....G.TG...C..C.......C.....A.....C............C..  1857454
23       2082947            ...C.G......C....A.....T...T.A.....C........T.C.C..  2082897
23       2633089            .....G.TG..........TG..T..C........C.............T.  2633139
23       4875386            .....G.TG...C....T.....C...A.......C...A........C..  4875436
23       5099677            .....G.....AC.....CG...C.....A.....C............CAG  5099727
23       8050085            .....G......C...A..TG..C...........C.....TT.....CTG  8050035
23       11229079           .....G.TG......A.T.TG..C.....A.....C............C..  11229029
23       20017606           .....G..T...C...T...G..C...TGA.....C.........T..C..  20017556
23       20938021           ...C.G......C.......C..C...........C............CTG  20937971
23       21622688           ..A..G..............C..C..T.GA.....C......T.....CTG  21622738
23       23354299           .......TG...C.......C..C...G.A.....C.A.......A..C..  23354349
23       24413333           .....G.TG...C..A.......C..T........C...........GCT.  24413283
23       24751839           .....G.TG..........TG..C...TGA..................C..  24751889
23       27331378           .....G..T...C..T.......C...GGA.....C............CTG  27331328
23       27437291           .....G.AA...C......TG..T...TGA...............T..C..  27437341
23       28818459           .....G.TG...C..........C.....A.....C............C.G  28818409
23       28875272           .....T.T...AC......AG..C...TGA.....C............C..  28875222
23       28897116           .....GT....AC..C......G......A.....C............CTG  28897166
23       28936855           .....T..T...C..A...TG..C.....A.....C.............GG  28936905
23       697770             ..A...A.....C......TG..T...T.A..............T..TC..  697720
23       715536             ......TTG...C......TG..T.....A.T...C............C..  715486
23       900428             .....T......C.......G..C....TA.T...C............CTG  900478
23       4272227            .....G......C.......G..C...TGAC.G..C.....TG.....C..  4272177
23       8551996   .......CT.....G.....TC.....C.CC.A.......T...............T.GG  8552055
23       8931833            ..A..G.....A.......TG..CA..TGA.....C........G...C..  8931883
23       11006581           ...A.G...T..C..........C.....A.....C..A.......C.CTG  11006531
23       12063944           .......TG...C..........C....C...T..C............CTG  12063894
23       20045067           .....GT...T.C......G...CC..TGA.....C............C..  20045017
23       20122203           .....G.TT...C....T.T...C...AGA.....C............C..  20122253
23       20644518           .....G.TG...C.......C..C....CA.....C............CTG  20644468
23       20905875           .....G.........AT..TG..C...TGA.....C............CTG  20905825
23       21420676           ....GG......C.A....T...C.....A.....C............CTG  21420626
23       24048593           .....G....TAC...T......C.....A.....C.........T..CTG  24048643
23       24436957           .......TG...C...TT.TG..C.....A.....CA...........C..  24437007
23       30124468           .....G.TG...CA.....TG..C...GGA..................C..  30124418
23       30175390           .....T......C.......TG.C...TG......C............CTG  30175440
23       664494             .....G.TG...C......T...C...TGA.....C...........AC..  664544
23       1774788            .....T.AG...C........G.T.AA.TA.....C............CTG  1774738
23       2005542            .....G.TT...C.......C..C.....A....TC............C..  2005492
23       2033752            ..A..G..T...C.........TTC..AGA.....A............CG.  2033802
23       2916127            ....C..TA...C..........C...TGA....TC.....T.....TC.G  2916077
23       3018177            .....G.TG...C....T.T...C...........C..T.G.......CTG  3018127
23       3357567            .....GT...T.C...G..TG..C...TG......C............C..  3357517
23       4512340            .....G.TG.A.C......TG.TC.....A..................CT.  4512390
23       6113729            .....G.TG.A......T.TG..T..A..A.....C.........T..C.G  6113779
23       7658756            .....G.TG..AC.......C..C.....A..T..C............C.G  7658706
23       9386310            .......TG..AC..A...........TG......C.TT....TT....AG  9386360
23       14863792           .....G.TG...C....T.TG..C..AT............C.......C.G  14863842
23       15998983           .....G.TG..........TG..C...TGA.....C.............TG  15999033
23       17282396           .....G.T....C..A...TG..C...TG......C..G....A.....TG  17282446
23       18223726           .....T.TG...C....T.TG..C.....A.....C.............GG  18223776
23       20211705           ..A....TG.A.C...T......C.....A.....C....C.......CTG  20211655
23       20849931           .....G.TG...C....T.T...C...TGA.....C............C.C  20849881
23       22444988           .....G.TG...G.......G.CC..T..A.....C....C.......CTG  22445038
23       22717118           .....G.TA...C......TG..C.....A..T..C............C.G  22717168
23       24599963           .....G.TG.A................TGA.....C..T.C......TC.G  24599913
23       24661551           .....G.TG...C..C....G..C.....A.....C............C..  24661601
23       25066716           ..A....TG...C....T.TG..C..T..A..................C..  25066766
23       25733740           .......TG...C...TT.TG..C.....T..................C.C  25733790
23       26511733           ....GG......A......TGG.C...TGA.....C............C.C  26511783
23       27008421           .......TG...C...T..TG..C...GGA..T..C............C..  27008371
23       27449080           ..A..G..G...C....T.TGG.C....T......C............C.T  27449130
23       28788313           .....G.TG..AC..T...........A.A.....C..T.........CTG  28788363
23       28867059           .....G.TG......T....G..C.G.T.A.....C..T...G........  28867009
23       29069900           .....G.TG...C..........A...TGA...........T.C....CAG  29069950
23       30922640           .....G.T....C...T.CTG..T.....A.T...C.....G..T.A.C..  30922590
23       724619             ..A..G..T........AC.G..C....GA...........T.C....CTG  724569
23       808199             ..A..G.....AG......TG..C..ATGA.....C............C..  808249
23       1808702            ..A..G.....A......CTG..C...TGA..T..C..T.........A..  1808752
23       1977084            ..A..G......CA.........T...TGA.....C...T....T..TCTG  1977034
23       3204727            .....G.TG..TC....T.....C.....A..T..C............C.G  3204777
23       4269137            .....G..G...C..A.T.TG..C...AC......C............CTG  4269087
23       4767152            .....G.TG...C.A..T.TG..T.....A....T..........T..CTG  4767202
23       4770789            .....G.TG...C....T.TG..A...T.A.....C............C..  4770839
23       6882894            .....C......C.........GC...A.A.T...C...........ACAG  6882844
23       7251965            .......TA...C..AT.....GC...TGA.....C............CT.  7251915
23       7305495            .....G.TG..AC......TG..C.A...A.....C............CTG  7305445
23       8077580            .....G....CA....T......TG..AGA..T..C.......AA..TC..  8077630
23       10944722           ..A..G.T....C..........CA..TGA....T...........CT.TG  10944772
23       13264960           .....G..A.C.G..........C...TGA....TC.TT.........A..  13264910
23       17832400           .......TG...C....A.TG..C....GA..T..C.A..........C.G  17832350
23       21106749           .....G.TA...C.A.....G..CC....A.....C....A.......C..  21106799
23       21565679           .....T.TG...C....T.TG..C...A.A.....C............CGG  21565629
23       21624102           .....G.TG...C....T.T...C..A.GA.....C.....TG.....C.G  21624052
23       21630224           .....G.TG...C....T.TG..C.....A.....C........T..TCTG  21630274
23       21736830           .....G.TG...C..........C...TGA.....C.A.......GC.C.C  21736780
23       23420013           .....G..G...C......TGT.T....GA.....C............C.G  23420063
23       24655596           .....G..TG.....A......CC....CA.....C.A...T...T..CTG  24655646
23       24702135           .....G.TG...C....T.TG..C...AGA.T.C.C...............  24702185
23       27241907           .....G....A.CA.......G.C...AGA.....C............C..  27241857
23       27373372           .....G......A.....CTG.GC..TTGA.....C.......A......C  27373322
23       28729212           ............C..CT..TG..C...TGA.....C.T..........CTG  28729162
23       28973232           .....G.TG...C....T.TG..C.....A.....C............CAG  28973282
23       29065250           .....G.TA...C..........C...GGA.....C...........TCTG  29065200
23       719175             .....G.....CC......TG..C...GGA.....C.....T.T....CTG  719225
23       1197188            .....G.TG...C...GT.TG..C....CA.....C............CTG  1197138
23       2145303            .....G.TG...C....T.TG..C.C...A..A..C............CTG  2145353
23       3251371            .....G.TG...C....T.TG..C.A...A.....C............C..  3251321
23       3434747            .....G.TG...C......TG..C.C..GA.T...........C...T.AG  3434697
23       3991906            .....G.TG...C..C.T.TG..T..A..A.T...C............A.G  3991956
23       5007111            .....GT.G...C....T.TG..C.C.A.A.....C.......A....C..  5007161
23       8076972            .....G.AA.A...A....AG..CA...GA...A.C............C..  8076922
23       11899042           .....G..A...C....T.TGCTC....GA.....C............CAG  11899092
23       12492114           .....T....A.C...T..GG..C...AGA..T..C............CA.  12492064
23       15349671           .....G.AG...C....T.TG..C...AGA..................CAG  15349721
23       15496056           .....G.TT...C....T.TG..C.CA..A..T..C..T............  15496006
23       16680872           .....T.TG......T.T.TG.....A..A.....C............CTG  16680822
23       18041803           .....G.TG........T.TC..C...TGA.....C............CTG  18041853
23       20040927           .....G.TG...C...TA.....T...TGA.....C..T.........GTG  20040877
23       20077272           ..A....TG.A.C......T...C...TGA..A..C.............GG  20077222
23       20763067           ....C..TG...C......TG..CCC.A.A.....C............CTG  20763117
23       21701293           .....G.TG...C....T.TG..C...GGA.....C............CTG  21701343
23       22169577           .....G..A...C...A..TG..C...AGA.....C............CTG  22169627
23       23809818           .....G.TG...C....T.TG..T...AGA.....C............CT.  23809868
23       24392178           .....G......C..A...TG..CC..TGA.....C............CTG  24392128
23       24503591           ..A.......A.GCA........T...TGA.....G.T.....TG...CT.  24503541
23       27527740           .....G......C...T..TG..T..ATGC........T......TG.C.T  27527790
23       27545265           .....G.TG...C....T.TG.TC....GA.....C...T........C.G  27545215
23       28979526           .....G.TA...C...T..TT..C...GGA.....C............CTG  28979476
23       29915979           .....G.TG..AC......TG..T...A.A.....C..T.C....T...TG  29915929
23       30007228           .....G.TG........T.TG..C.....A.T.C.C............C.C  30007178
23       21176075           .....G.TG.......T......C.....A.....C..............G  21176025
23       19467600           .....G.TG...C.........GC....CA............G.....C..  19467550
23       21116431           .....G..A...C..C.......C...TGA.....C............C..  21116481
23       1739195            ..A.....G........T.TG..C.....A.....C.........T..CTG  1739145
23       10965343            ......TG...A......G...C...G.A.....C.....T.A....C..  10965392
23       11897399           .....G.TG.T.C..........C.....A.T...............TC..  11897349
23       21317850            ....G.TG...C......TG..C....CA..................C.G  21317899
23       27357159           .....G.TG...C......GG..C...TGA..................C..  27357209
23       1429031             ....C.TG...C......TG..C.....AA....C...........TC..  1428982
23       4276415             ....G.TG...C....T.TG..TG....A..................C..  4276464
23       4512188             ....G.TG...C....T.TG..C.C...A.T...C............C..  4512237
23       20618153            ....G.TG...C.........GC...AGA.....C............CTG  20618202
23       27199036            ....G.TG............G.T...TGA.....C............C..  27199085
23       27771852           .....G.TG...C.......C..C.....A.....C............CTG  27771902
23       1137289             ....G.TG...C.......G..C.....A.A..TC............C.C  1137338
23       7205748             ....G.TG...C.A.T......C..A..A.....C...A...A.T..C..  7205797
23       13477373            ....G.TG...C......TG..C....TA.....C.A...........TG  13477422
23       13478401            ....G.TG...C......TG..C....TA.....C.A...........TG  13478450
23       21098993            ....GG.G...C.......G..C.C..C......C...G........A.G  21099042
23       23231577            ...G.......C.AA....G..CC...CA.....C............CTG  23231528
23       10972912      ..........T.A...AC......TG..C...GGA.....C.T..........C..  10972969
                             \                                                 
                             |                                                 
                            TG
23       3617273            .....G.TG.........CTG..T...ATA.....C............CTG  3617223
23       4665312             ....G.TG...C.......C..CC..TGA.....C...........TCTG  4665263
23       16658907           .......TG...C....TGT...C...TGA.....A............CTG  16658857
23       30452996           .....G.TG..A....TT.TG..C..T..A..................C.C  30453046
23       1363995             ....G.TG...C....T.TG..C...GGA.T...C............C..  1364044
23       3201162             ....G.TG...C....T.TG..C.....T..A..C............CTT  3201113
23       3225378             ....G.TG....G...T.TG..C.....A..T..C............C..  3225329
23       7714524   .....G.CT.....G.TG.A.C..........C...AGAG....C...........T.G.  7714465
23       10609555           .....T.TG...C....T.TG..C.....A.....C............C..  10609605
23       13879234           .....G.TG...C....T.TG..C...TGA............G.....C.G  13879184
23       20884329            ....G.TG...C..........T...TGA.T...C.T..A...A.A.CTG  20884280
23       21385517            ....G.TG...C....T.TG..C.....A.....C............CTG  21385468
23       27523727           ..A..T.....AC..........C..........TC............C..  27523677
23       1212989              ...C.....AC......G..T....TGA...........T..A......  1212941
23       7503243              ...G......C..........C....CA.....C............CTG  7503291
23       24470277           ............A......GG..C...G.C.T...C............A..  24470227
23       5165454             ....GT...........C....C...TTA.........T....T....GG  5165405
23       10036694             ...G.....AC..A...TG..C...TGA.....C............CTG  10036646
23       6991727               .......TAC..........A....CA.....C............C..  6991774
23       11609749           ..A..............T.....C...A.A.....C............CTG  11609799
23       1949154   .......CT..A..G..G...C..........C...GGA.....C............CTG  1949214
                               \                                               
                               |                                               
                               A
23       5212804            .....G.TG...C......TG..C.....A.....C............CGG  5212754
23       20684068              ....AG...C......TG..C.....A..A..C.......A....C..  20684021
23       20813133           .....G..G...C......TG..C...........C...........TC.C  20813083
23       23314673           .....G.TG..............CA....A.....C........T...C.G  23314623
23       24667259              ..G.......G......C..T....GA.....C.T.......T..CGT  24667306
23       1985425            ..A..G..G..A.........G.TG....A.....C............C..  1985375
23       18344810            ....G......C.......C..C.....A.T...C.A...........GG  18344761
23       20844557              ..G.....AC.......C..A.CAT.A.....C............C..  20844510
23       24145378              .....G...C....T.TG..C.....A.....C............C.T  24145331
23       24387826              ..G......C..T...TG..T.CA..A.TT..C............C..  24387779
23       27724824  .......CT.....G.A.....C......C..A...TGA.....C............CTG  27724765
23       27951961           .....G.TG..AC..........C..ATGA.....C............C..  27952011
23       3068308   ..C........-....GA...C....T.TG..C...TGA.....C............C..  3068249
                          \                                                    
                          |                                                    
                          C
23       1686945               ..G.....CC....T.....C...AGA.TT..C.........T..C..  1686992
23       7178154              ........A.C..........C..TTGT.......A.T.....T.TC..  7178202
23       11801322              ..G..A...C..TA......T...T.A........TT...A...TC..  11801369
23       24656372              ..G....C.C..A...TG..C...TGA.....A...........TC..  24656419
23       27377527              .....A...C..A.....G.C.....A.....C.......ATTC.C..  27377480
23       30449040           ..T..G..A...C..........C...AGA..T..C...........T.TG  30448990
23       532998                ..........CA....TG..T...TGA....TCCC.....A......T  532951
23       1226359               ....TG...C....T.TG..C...TGA.....C............C.T  1226312
23       3069724            .....G.TG...C......TG..C..ATGA.....C............CT.  3069674
23       5930978            .....G.TG...C....T.T...C...TGA....TC............C..  5930928
23       9291773               ..G..T...C..T..A....C...T.A.....C.............TG  9291820
23       21223458           .....C..G...C.....GTG..C.ATG.A.....C............C..  21223408
23       24009058           .....G.TG...C....T..G..C..C..A.AT....A...........GG  24009108
23       27673002             ...G......C......TG..C....CA.TA......T.T......CTG  27673050
23       1049796            .....G......C..........C.....A......C...........CTG  1049846
23       28113541               ........C....A.....C.....A.....C..........C.CTG  28113587
23       9520725            .....C....AAC.AA....G........A.....C...........T.T.  9520775
23       20090246  .......CT..-..G....CTC..........C.A...A.....CA...........C..  20090188
23       30074837  ....C..C...-..GT.....C......TG..C...AGA.....C............C..  30074779
23       1287453   ......TCT..A..G......C.......T.....AT.A.TT....A...T.........  1287394
23       1929334            .....G.TA...C......TG..C.....A...ATCCA..........C..  1929284
23       2054945              ...G.....T.....T..C..C.C..CA.....G............CTT  2054993
23       21776923             ...G....T.C.............ATGA..T..C............C..  21776971
23       12761323           .....G.TG...C....T.AG..C...TGA.....C............C..  12761373
23       13512574           .....C.TG...CA...T.TG..C.....A.....C............C..  13512524
23       23652331           .....G..TG..C.AA...TG..C....GAC....C............C..  23652381
23       7222552             ....T......C..C...TG.CCA..........C............A..  7222503
23       8387329     .....T......G......C......TG..C....CAA...TC...........TC..  8387386
23       656974    ..C....CC.....G.TG...C..T.T.TG..C.....A.................GC..  657033
23       27106735    ......A.....GT............TG..T..A..AC....C...T........CT.  27106675
                              \                                                
                              |                                                
                            AAT
23       13195125           .....G.TG...C.T..T.....C...........C........T..TC..  13195075
23       24591306              ....TG...C....T.AG..T.....A.T...C....A.......C..  24591353
23       4896725   ..A.....T.....G.TA.C.C..A...TG..C...TGA...............T.....  4896784
23       23541674           ...C.G.T....C....T.AG..C...TGA......C...........C..  23541724
23       25124529            ....G......C.A........C...TCA.....C...T........C..  25124578
23       21160440              ..G......C.A........C...T.A.....C............C..  21160487
23       28894645                 ..A...C..........C...A.A.....C...........TC..  28894601
23       10855866                 ..........A.A....C...GGA.....C.........T..CTG  10855910
23       19181327                 .................C...TGA..TA.C............C.G  19181371
23       19914720  ..C.....T..A..G..G...C....T.TG..T....GA.....C...............  19914661
23       20865273                 ..............C..C...AGA.T...C.A..........CTG  20865317
23       1658237   .......CTC.A..G........A..T.....C..TT.A...........TG.....C..  1658178
23       13274154           .....G.T..T.A.......C..C...GGA...........T...G.A...  13274204
23       21027159                 ..G...C.......G..C.....A...CGCCT......T...C.G  21027203
23       22411582  .......CT..T.CG.TG...C....T.TG..C......C....C............C..  22411523
23       550963                    .....C..........C.....A.....C.....T......C..  551006
23       20219473                  .....C......TG..CA....T..TA.................  20219430
23       21570097           .....G.AG...C.A........T...........C............C..  21570047
23       21109705                  .....C......TG..C...G.A.T................C.C  21109748
23       2039974                   .....C..AAA.....C.....A..T..C........T...C.C  2039931
23       10528580                  .....C..........C.....A.....C.AT......AG.C..  10528623
23       28692337                  ..T..A......TG..C...TGA.....C............C..  28692294
23       21150632                  ................C..A..A.T...C.AT....A.T..C.C  21150675
23       24677986                  .....C..A...GG..T..T.CA.................TC.G  24677943
23       29676669                  ...A.G......T.G.CA..T.............A......CA.  29676712
23       8989618            ...........TC......T..GC.....A.T...C............C..  8989668
23       21380203  .......CT.......TG..A.C......G..C.....A.....C............C..  21380144
23       27504038                  .....C..........C....TA.....C............CTG  27504081
23       28851949           .....G....T.C..A...G...T.....A.....C.............TG  28851899
23       21729362                  ...A........TG..C...GGA.A...C.C..........C..  21729319
23       6949837                     ..............C.....A.A............T...C..  6949878
23       10486921                    ...C....A.....C.....A.....C...........TC..  10486962
23       30493984                    ..............T.....A.....C............C..  30494025
23       8886531                     ...C..........C.....A.T................CT.  8886572
23       23398612                    ...C........G.C.....A.....CC...........C..  23398653
23       30321994                    ...C..........C...T.A.....C.......T.....AG  30321953
23       1427894                     ...C....T.TG..C..T........C.....G.........  1427935
23       19571767                    ...C..C.T.T...C.A...A..................C..  19571808
23       19786503                    ...C....T.TG..CA....A.....C............C..  19786462
23       20020407                    ...C....T.T...C....CA..................C..  20020366
23       21281117                    ...C..........T...AGA..T..C............C..  21281158
23       23743013                    ...C....T.TG..C.....A.T...C............C..  23742972
23       24439548                    ...C..T.......C...TGA.....C............C..  24439507
23       28376178                    ...C...A...G..CC..T.......C............C..  28376219
23       28828269                    ..............C..C..A.....C............CTT  28828310
23       1908176                     ...C..........C....CA.....C....C.......CTG  1908217
23       2089648                     ...C......TG..C.....A.....C............C.C  2089607
23       3048089                     ..........TG..C.......T...C............C..  3048048
23       9892842                     ...C..A....G..C..TG.A.T...................  9892801
23       10117346                    ..............C...TGA.....C..T..T......CTG  10117305
23       20447883                    .............GT...T.A.T...C..A.........CTG  20447842
23       20934854                    ...C....T.TG..C.....A.T...C..T............  20934813
23       20966875                    ...C..........C..T..A.....C..AT........C..  20966834
23       21199449                    ...C....T.TG..C....CA.....C...............  21199490
23       21322000                    ...C....T.TG..C.....A.....C............C..  21321959
23       21407152                    ...C.A....TG..C....GA..................C..  21407111
23       22065011                    ..............C.....A.....C...T.....T..CTG  22065052
23       22623098                    ...C.A..T.T...C.....A.....C............C..  22623139
23       22728188                    ........T.TG..C.....A....TC............C.C  22728147
23       23027480                    ...C.......C..C...T.A.....C............CTG  23027439
23       29073696                    ....G.....TG..C.....A...C.C.........T.TC..  29073737
23       30557969                    ...C..........C.....A.G...C..TT........CTG  30557928
23       651293                      ...C....T.TG..T...T.......C..T.........C..  651252
23       1653802            .....G......C..........CA.TTTA.....C............C.C  1653852
23       1959570                     ...C......TG..A.....A.....C.....G.A....CTG  1959529
23       5036088                     ...C....T.TG..C.....A.....C...........TCTG  5036129
23       8880268                     ...C....T.TG..C...TGA.....C...............  8880309
23       10779181                    ...C......TG..C...TGA.T...C............C..  10779140
23       13143462                    ...C..A.......C...G.A..A..C........G...C..  13143503
23       17529200                    .............CC....CA..A..C............CTG  17529159
23       19627918                    ........T.TG..C...TGA.....C............C.C  19627959
23       20015156                    ...C....T.TG..C...TGA.....C............C..  20015115
23       20491717                    ...C....T....GC....GA.....C............C..  20491758
23       21328249                    ...C....T.TG..C.....A.....C.A...........TG  21328290
23       21563115                    ...C..A.T.....C.....A..T..C...T....T......  21563074
23       21746021                    ..............C...TGA...........TG......AG  21745980
23       21840216                    ...C....T.TG..C.A...A..................C..  21840175
23       22447956                    .............GCA....A.....C.C.T.T......C..  22447915
23       23317470                    ...A...T..TG..C...TG......C........A...C..  23317429
23       23957672                    ..........TG..C...TGA.....C............CTG  23957631
23       23967279                    ...C...T...T..C...G.A..A..C............C..  23967238
23       24578591                    ...G....T.TG..C...........C..T.........C.C  24578550
23       24621895                    .....T....TG..C.....A..T..C............CTG  24621936
23       26049184                    ...C......TG..T...TGA.....C.A......A...C..  26049225
23       26323533                    ...C......TG..T...TGA.....C............C..  26323574
23       26733842                    ........TCTG..C...........C............C.G  26733801
23       28670023                    ...C....T.TG..C.C..CA.....C............C.G  28669982
23       29518078                    ...C......TG..C...AG......C............C.C  29518037
23       29952018                    ...C....T.TG..C...TGA.....C............C..  29951977
23       30767395                    ...C......TG..C...TGA.....C.............GG  30767436
23       19817785  .......CT.....G---..TC...T......CA.CTGA.....C............C.G  19817729
23       627688                      ...C..T.......C...T.ACT...C............CTG  627647
23       1357518                     ...C....T.TG..C.....A....GC............CTG  1357477
23       1680773                     ...C....T.TG..C....GA.....C..T.........C..  1680732
23       2234698                     ...C....T.TG..C.C...A.....C............C.T  2234657
23       5282264                     ...C....T.TG..C..T.CA.....C............C..  5282305
23       5391281                     ..A.......TG..T....CA.T...C.A......G...C..  5391322
23       10127702                    ..A....T......CG....A.A.A.C....CT..T...C..  10127743
23       10501505                    ...C....T.TG..C...TGA..................C.C  10501546
23       11015061                    ...C........GGC.....T.....C............CTG  11015102
23       11340071                    ...C....T.TG..C.....A...C.C............CTG  11340112
23       11518736                    ...C....T.TG..C.CA..A.....C............C.C  11518695
23       13409588                    ...C.......T..T..AT.A.....C...T....T...C.G  13409629
23       16265348                    ...C....A.TC..C...TGA.....C..T.........ATG  16265389
23       17943615                    ...C....T.T...C.A.TGA.....C............C..  17943574
23       19765495                    ......A.T.TG..C....GA.T...C............C..  19765454
23       19878928                    ...C....T.TG..C.....A.....C............C.G  19878969
23       20066580                    ...C....T.TG..C.....A.....C..T.........CTG  20066539
23       20475984                    ...C....T.TG..C.C...A.....C............C.G  20475943
23       20818114                    ...C.......G..C...TGA.....CA...........CTG  20818073
23       21410798                    ...C....T.TG..C...........C............CTG  21410839
23       21483370                    ...C....T.TG..T.....A.....CA.T.........C..  21483411
23       21584227                    .....A..T.TG..C...TGA.....C.............TG  21584268
23       21888372                    ...C....T.TG..T.....A.....C...........TCT.  21888413
23       22894554                    ...C......TG..C.....A.....C............CTG  22894513
23       23239180                    ...C....T.TG....C...A.....C............C..  23239139
23       23683161                    ...C....T.TG..C.....A.....C............CTG  23683120
23       23975452                    ...C........GGC...TGA.GT...............CAG  23975411
23       24170329                    ...C..A.......C...G.A....TC...T.......TCTG  24170288
23       24537498                    ...C..........T.....A.....C.....T..TT..CTG  24537457
23       24771611                    ...C....T.TG..C.G..GA.....C............C..  24771652
23       26022746                    ...C....T.TG..C.C..GA.....C............C..  26022705
23       26166889                    ...C......AG..C....GA.....C............CT.  26166930
23       26438556                    ...C....T.TG..C.....A.....C............C..  26438597
23       26805883                    ...C....T.TG..C....GA.....C............C..  26805842
23       27336938                    ...C.A....TG..C.....A.....C.TT.........CT.  27336897
23       27447871                    ...C....T.TG..T...AGA..................CTG  27447830
23       27527099                    ...C....T.TG..C.....A....TC............C.T  27527058
23       27861455                    ........T.TG..C.CA..A.....C............C.G  27861496
23       28910964                    ...C....T.TG..C.C...A........T.........C..  28911005
23       30536927                    ...C....T.TG..C.CA..A.....C............C..  30536886
23       247439                      ...C....T.TG..C.C...A.....C............C..  247480
23       304430                      ...C....T.T...C.C.TGA.....C............C..  304471
23       598926                      ...C....T.TG..C...A.A.....C............CTG  598967
23       2563870                     ...C..........C...TGA.....CA.T.....T...CTG  2563829
23       2569253                     ...C....T.TG..C...TGA....TC............C..  2569212
23       4046867                     ...C....T.T...C..T..A..T..CA...........C..  4046826
23       5372813                     ...A....A.TG..T...TGA.....C...T........C..  5372854
23       6850619                     ..........AC..C...AGA..G...............ATG  6850660
23       7364597                     ...C....T.TG..C...TGA.....C............C..  7364638
23       8283499                     ...C....T.AG..C....GA.....C..T.....A...C..  8283540
23       8512006                     ........T.TG..C.CT.GA.....C.....T......C..  8512047
23       9989519                     ...C....T.TG..C.CA..A.....C............CTG  9989478
23       10582265                    ...C....T.TG..C.C.A.A.............T....C.G  10582224
23       10677851                    ...A....T.TG..C.CA..A.....C............CTG  10677810
23       10729898                    ........T.TG..C.....A..T..C..T..T......C.C  10729939
23       11150335                    ...C....T.TG..C.....A.....C............CTG  11150376
23       11991833                    ........T.TG..C....GA.....C...T........CTG  11991874
23       12099170                    ...C....T.TG..C...G.A.....C............ATG  12099211
23       12498754                    ...C....T.TG..T.....A..A.GC............C.G  12498713
23       13401159                    ...C....T.TG..C...TGA.....C............CTG  13401118
23       13705813                    ...A.A.T..G...C.....A.....C............CTG  13705854
23       14895951                    ...C...T......C...GGA..T..CA...........C..  14895910
23       15517981                    ...C....T.....C...TGA.....C.............TG  15518022
23       16496691                    ...C....T.T...C.CA..A.A...C............CTG  16496650
23       18769128                    ...C....T.TG..C.CA..A..T..C............C..  18769087
23       19777486                    ...C......TG..C..T..A.....C...........TCTG  19777445
23       20020902                    ...C....T.TG..T..A..A.....C............CTG  20020861
23       20024544                    ...C....T.TG..C.C.A.A.T...C............C.G  20024585
23       20261919                    ...C....T.T...C.CA..A.....C............CTG  20261878
23       20308080                    ...C..A.T.T...C.C.A.A.....C............CAG  20308039
23       20353887                    ...C....T.TG..C...TGA.....C............CTG  20353928
23       20620338                    ...C....T.TG..C.C..GA.....C............C..  20620379
23       20772513                    ...C....T.TG..C....GA.....C............CGG  20772472
23       20843204                    ...C....T.TG..C....GA.....C............C.G  20843163
23       21293008                    ...C....T.T...T.CA..A.....C............C.G  21292967
23       22600354                    ...C...T......C..ATGA..T..C.....TT..A..C..  22600395
23       22801625                    ...A....T.TG..C...A.A.....C............CTG  22801666
23       22884190                    ...C....T.TG..C.C...A.....C............C.G  22884231
23       22984858                    ...C....T.TG..C.C..GA.....C............GTG  22984899
23       23210692                    ...C....T.TG..C.....A.....C.............TG  23210651
23       23373427                    ...C..A....C..C...TGA.....C..T.........C..  23373468
23       23500338                    ......T....T.CC.G.AGA.....C............C..  23500297
23       24277951                    ...C....T.TG..C.CT..A.....C..T............  24277992
23       24302980                    ...C....T.TG..C.....A.....C............C.G  24302939
23       25074374                    ...C....T.TG..T..T.GA.....C..T.........C..  25074333
23       25119097                    ...C...A..GG..C...TGA.....C............CTG  25119138
23       25760574                    ...C....T.TG..C.....A.T...C......C.....C..  25760615
23       26026450                    ...C....T.TG..C..A..A.....C............C.G  26026409
23       26134714                    ...C....T.TG..C.G..CA.....C............C..  26134673
23       26185036                    ...C....T.GG..C...AGA.....C............C.G  26184995
23       26991764                    ...C....T.TG..C.CA..A.....C............C.G  26991723
23       27214514                    ...C....T.TG..T....TA.....C............CAG  27214555
23       27445957                    ...C......TG..C.CA..A.....C..........C.CTG  27445998
23       27882318                    ...C....T.GG..C..A..A.....C............CAG  27882359
23       28891939                    ...G....T.TG..C...T.......C..........C.CTG  28891898
23       29681020                    ...C....T.TG..C.CA..A.....C.A..........CTG  29680979
23       30790248                  ....AC......TG..C.....A..T..................  30790205
23       600751                      ...C..........C...TGA...A.................  600710
23       6901722                      ..C......T...C.....T.................T...  6901682
23       30289022                    ...C...T......T.....A.T...C............C..  30288981
23       14825862                    ........T.T...T..T........C...........TG..  14825821
23       16815277                    ...C..........C.....A.....C........G...C.T  16815236
23       26437878                     ..C....T.....C.CA..AG....C...............  26437918
23       21655051  ..C....CC.....G.TG..CC..........T...TGA.....C.............-G  21655109
23       5449204                      ..C..........T...T.A.T..TC............CTG  5449164
23       21817602  ..C....CT.....G.TG...C......TG..C...........C.............    21817659
23       27525588                     ..C..........C.....A.....C.A....T.....CAC  27525548
23       713856             .....G..TG..C.A........CC.T.C......C............CTG  713906
23       742784                      ...C....T.TG..T...AG......C............C..  742743
23       20700820                     .......T.TG..C..A........C............CTG  20700860
23       20898421                     ..C....T.TG..C.A...A.....C............C.G  20898461
23       20844052  .....G.CT.....G..T...........C..C...TGA.....CA.T.........CTG  20844112
                                     \                                         
                                     |                                         
                                     G
23       748929    .....CA.T.....G...CA.........T..C..T.TAC..............T...    748986
23       1419059                      ..C....T.TG..C.....A.....C............CTG  1419099
23       10458629                    ...C....T.TG..C.CA..A.....A............C..  10458670
23       14328909                     .......T.TG..C....T.C....C............CTG  14328949
23       16575017                    ...C....T.TG..T...TGA.....C............CGG  16574976
23       20039733                    ...C......TG..C.....A.T.C.C..T.........A..  20039774
23       21607494                    ...C..A...T...T...GGA.T....G...........CA.  21607535
23       28547027                    ...C....T.TG..C.....A.....C.T.........TC..  28546986
23       28965756                     ..C......TG..C......C....C..T......T..CAT  28965796
23       25001029                      ...A........C...........C............CT.  25000990
23       2092049                       ......T.TG..T........G..C............C..  2092088
23       20051347            ....G.TG...C......T...C..A.GA.G...C............C..  20051298
23       12550453        ..T..A..G..G........T.TC..C.....A.....C...T...........  12550400
23       22805275                    ...C.......T..C.....A.....C...........GCTG  22805316
23       16700446  ....C..CT.....G.TG.T......T.T...C...TGA.....C............-..  16700388
23       17712149                    ...C..A...TG..T...TGA.....C...........TC..  17712108
23       21584542  ..C....CT..A..G.T....A....T.....T.....A....TC............     21584486
23       21689696                    ...C..........C.....ACT...C.....TGCT...C..  21689655
23       28699675                    ...C......TG..C...TTA.....C............CTG  28699634
23       2048493                      ..C....T.TG..T.C...C...C.............AC..  2048453
23       12764110                     ..C......TG.TT..A..A.....CA...........CAG  12764070
23       21117998                  .....C.AC....G.GT.......G.C.C............CTG  21118041
23       26224995  .......CT.....G......C.A....TG.TC..ATGA..................     26225051
23       13238112           .....G..A..............T..........GC............CTG  13238163
                                     \                                         
                                     |                                         
                                     T
23       2634997   ....G..TC.....G....A........TG..C.....A.....C...T.A.........  2635057
                                                                           \   
                                                                           |   
                                                                           T
23       11007409                    ...C..........T....T..T...C............C.T  11007368
23       23610751  ......TCT.....G....T.C..........C....GA.....C...........      23610696
23       28063258                       ..A.....G..C.....A.....C............CTG  28063296
23       1531142                  .................CA..TG..TT..CGT..........C..  1531098
23       1751633                   .....C....T.GG..C.A.TG......C..T.........C..  1751676
23       24630003                    ...C......TG..T.....A.....C.............AG  24630044
23       24646999                    ...C....T.....C..AAGA.....C............CT.  24646958
23       30622430   ......CT.....G.TG..-....T..TG..T...TGA.....C............C.G  30622487
23       27200914  .......CT.......TA...C..T.T.....C...TGA.T...C......T......G.  27200974
                                                                           \   
                                                                           |   
                                                                           T
23       1611060                         ..........T........................C..  1611023
23       20581958  .......CT.....G.TG...C..A...TG..A.....A..............T.-.C..  20582016
23       24549605                        ..........C..ATG.....TC............C..  24549642
23       1707116                         ....T.T...A.......................TC.C  1707153
23       20232990                        ..........C..T..AC....C...A........C..  20232953
23       30112698                        ..........C...TGA.....C.T.....A....C..  30112735
23       1061177                         .......C..C.....A.....C............CTG  1061214
23       1625131                         ..........C...TGA..TA.C...............  1625094
23       2967879     ....TT..T...G......C..........C...TGA.....C............     2967825
23       8309043                         ......TG..C...TGA..T...............C..  8309006
23       8452827                         ..A.......T...TTA..T..C............C..  8452790
23       8591372                         ..........TC..T.A.....C.......A....CTG  8591335
23       13311929                        ......TG..C....TA.....C............CTG  13311966
23       20202264    .....CT..A..G......C..C.T.....C.....A.....C............-.G  20202208
23       21050627                    ...C..........CC..TGA..T..C............C..  21050586
23       24555690                        ...T......C..TG.A.....C..T.........C..  24555653
23       27418212    .....CA.......TG..........TG..C...TGA.....C............C..  27418270
                                         \                                     
                                         |                                     
                                         C
23       30523806   ......TT.....G.TG...C.CTT..GG..T...........C...........-.TT  30523863
23       182944                          ..A....T..T..CTG......C.........T..C..  182981
23       1164281                         ....T.TG..C.C...A.....C............C..  1164318
23       2193394                         ..A...TG..C..T..A..................C.G  2193357
23       4471745                         ..........C...TGA.T...C.......A.T..C..  4471708
23       6658473                     ...C....T..C..T...TGA.....C.....T......C..  6658432
23       8823303                      ..C....T.TG..C....CA.....C...........T...  8823343
23       11591075                        ....T.TG..C....GA.....C.......A....C..  11591112
23       15749675                        ......TG..A.....A.....C............CTG  15749712
23       20302674                        ......TG..C...AGA.....C............CTG  20302711
23       20313757                        ......TG..C.....A.....C............CTG  20313794
23       21794938                        ...T..GG..C.....A.....C............C..  21794975
23       23464245                        ....T.TG..C....GA.....C............CA.  23464282
23       24981056                        ....T.TG..C.....A.....C.............GG  24981019
23       26527233                        ....T.TG..C.A.........C............C.G  26527196
23       28757226                        ..............TGA..T..C............CTG  28757263
23       28819491                        ..A.......C...TGA.....G........T...C.C  28819528
23       28825205                        ....T.....T.CA.GA.....C............C.C  28825242
23       31050108   ......T...CA.G.TG...C...T......C...T.A.................      31050162
23       4277961                         ...T......C.....A...A.C............GGG  4277998
23       6514046                         ......TG..C...TGT.T...C............CT.  6514009
23       9270432     .....CT.....G..A.A....AT......C.....A.TT..C............     9270378
23       13289058                        ..........C..T..A.....C.C......A...CTG  13289021
23       17042029   .....ACT..A..G....A.C...A..TG..C...TGA..............T..-.GG  17041972
23       18282580                        ....T.TG..T..A..A.....C..T.........C.T  18282543
23       19694765    .....CT.....G.TA...C....T.TG..C.....A.....C............     19694819
23       20469473                        ......TG..C...G.A.....C............C..  20469510
23       22861231                        ..........T..T..A...C.C...T..C.....CTG  22861268
23       25743912                        .....ATG..C...T.A..T..C...T.T.........  25743949
23       28543122                        ....A.TG..C.....A.....C............CTG  28543085
23       21783864                         .........C.....A.TA..C...............  21783828
23       30844697    .....CT.....G..A...C..........T.....A.................      30844750
23       7762159     .....CT..A...T.....CC.........T...........C...T.......---G  7762105
23       21833410           ..T..G......C-.........CC....A....TC...............  21833361
23       27334776  .......CT.C.G........C..........C....T..TG............        27334723
23       16039437                         .........C.....A....TC............CTG  16039473
23       1397840   ..C....CT.....GTTG...C....T.TG..C.....A.....C........T-.....  1397781
                                                                              \
                                                                              |
                                                                              C
23       2721807      ....CT.....G.TG...C...T......C.....A....TC............     2721860
23       27154934                         .........TC..TGA.....C.............G.  27154970
23       29949987                    ...C....T.TG..C.G...A.....C............C..  29949946
23       30430024                         .........C...TGA.....C.........G.AC.G  30430060
23       31073058                        ....T.T...A....CA.....C............CTG  31073095
23       22873577           .....G.TG...C....T.TG..C.....A.....C............C.G  22873627
23       10252329                        ....T.TG..C..T..A.....C......T.....C..  10252366
23       14629367                         .........C...TGA.....C............C.G  14629331
23       17945706                      ..........GTC...TGA.T...C............C..  17945667
23       26916223                    ...C....T.TG..C....GA.....C............C..  26916182
23       28408581                        ......TG..C...TGA.....C............CTG  28408544
23       30443321                          ...A....C.....A.....C............C..  30443286
23       3244511                           ........A.....A..T..C............CTG  3244476
23       7037895                           ........T..A..A.....C...........A...  7037860
23       18159627                        ....T.TG..C.....A..T..C............C..  18159590
23       18923370                          ........C.....A.....C....A...A...CTG  18923405
23       21665430                          ....TG..C...TG......C...........TC.G  21665465
23       27250067                          ....TG..C.....A....AC........G...C..  27250102
23       29851686                          ........C...G.A....TC............CT.  29851721
23       20878132                          ....T...T.....A.....C............CTG  20878097
23       21166234                        ......TC.TC..T..A.T...C..G............  21166197
23       28341435                          ......G.C.....A.....C............CTC  28341400
23       21174428                           .......C..TG.......C.A..........C..  21174394
23       5444848                           ............TGA.....CCAT.........C..  5444813
23       21764253                        ...........C....A..G..C...T........C..  21764216
23       24035552                           .......CG..TGA..T..C...............  24035586
23       1268616                         ....T.TG..C....CA.....C............C..  1268653
23       16611665                           .......A...TG......C...T........CAG  16611699
23       22692893           .....G.TG...C..-...TG..T..A.TA.....C............CTG  22692942
23       7247776             ....G..A...C.T-...TG..C.....A.....C............CTG  7247728
23       792828                          ....T.TG..C..T........C............CAG  792865
23       15866303             ...G..A...C.AT.......C...T.A.....C...........T..T  15866351
23       6578879                             ......C.....A.....C............C..  6578912
23       20068543                          ....T...C...TGAG.................C..  20068578
23       21986279                            ......C....TA.....A............C..  21986246
23       28896119                            ......T...T.A.....C............C.C  28896152
23       637022                          ...T......TG....A....T.............CTG  637059
23       19753952                           .......C...TGA.....C..T.........C..  19753986
23       17945830  .......CT..A..G........T........C..CT.......C............CAG  17945890
                                            \                                  
                                            |                                  
                                            A
23       24934071                             .....C...G.A.....C............C..  24934103
23       30411841  ......ACC.....G..A...C..........C...TGA...........-T.....C..  30411783
23       28921266           ..A..G.....CC....-.GG..T.....A....TC.....T......C..  28921315
23       12777161                    ...C.A........C.....A..................C..  12777120
23       30732216  .......CT.....G.................C...TGA..................CGG  30732277
                                                                    \          
                                                                    |          
                                                                   TT
23       718768    .......CT...........AC....-.....C...GGA...C.C........T..TC..  718710
23       560086    ......TTT...............----....TA....A...C.C...T........CTG  560031
23       7046186     .....CT..A..G..T...C..........T...TGA.....C............CTG  7046244
                                               \                               
                                               |                               
                                               A
23       26716623                    ...C....T.TG..C...........C............C..  26716664
23       9048117            .....T.TG...C..A.......T...TGA................A..-G  9048166
23       17744818                              ....C...TGA.....C............CTG  17744849
23       20783776                        ....T..G..C...TGA....GG...............  20783739
23       2187852            .....G...........T.TG..C..T.G......C...T........-..  2187901
23       27983497           ........T..T.....T.-...C.....A.....C......C....TC..  27983546
23       24314492           .....GT....TC..........C....GA.T...C............-.T  24314443
23       20105204           .....G.T....C..........C...T.A.T...C..T.A.......--.  20105156
23       631786             .....G.T....C......TG..C.......GT...............     631739
23       10890404           ..A....T....C......TG..C...TGA.....C.CT.........-..  10890355
23       27059591           ...A.G......A.......T..C....CA.....C............     27059544
23       25763159           .....G.TG...C......TG..C.C.TGA...................G.  25763108
                                                                            \  
                                                                            |  
                                                                            C
23       21118571                    ...C......TG..C...........C..T.........CTG  21118530
23       24147545           .....T....T.C.......C..C..T.GA.....C............     24147498
23       30569205           .....G......C..A.T.....C...TGA.....G............     30569252
23       28774289                                ..T...........C............C..  28774318
23       19928306           .....G.TA...C..........C...GGA.....C............C.G  19928255
                                                                           \   
                                                                           |   
                                                                           C
23       27252100   ....C.CT.....G.TG...C..........C...AGA.....C...-....T.....T  27252043
23       10662195           .....G.TA......A......TC...........C..T..........G.  10662144
                                                                           \   
                                                                           |   
                                                                           A
23       20051529                                ..C.....A.....C........T......  20051558
23       21765964                                ..C...T.A.....C............C..  21765993
23       29680889                            ......C........T...........T...C..  29680856
23       7178494             ....G.TG..............C.AT.TA...........T......C..  7178444
                                                 \                             
                                                 |                             
                                                 C
23       6974046                                 ..C...........C.............TG  6974075
23       12752087           ...C.C......C...T......A...TGA...G.C...........-...  12752038
23       266254                                  ..C.....A.G...C............C..  266225
23       679012                                  ..C..T..A.............A....C..  678983
23       1426450                                 ..C...T.A.....C.............AG  1426479
23       1436161                                 ..C.....A....G....T........C..  1436190
23       1518551                                 ..T...G.A....TC......C........  1518580
23       2673437                                 ..C.....A.....C..T..T......C..  2673408
23       3231147                                 ..C.....A..T..C............C..  3231118
23       18110428                                ..T...........C..........A.C..  18110399
23       20053328                                ..C.....A.....C............C..  20053299
23       20086716                                ..T.....A..T..C............C..  20086687
23       24226495                               ...T.G...A.....C...........TC..  24226525
23       3172509            .....T.AG...C.....C....A.....A...A.A.............GG  3172457
                                                 \                             
                                                 |                             
                                                CT
23       5390271            .....G.A....C.AC.T.....C...AGA...................G.  5390220
                                                                           \   
                                                                           |   
                                                                           G
23       19915710           .....G.TG...C....T..G..C.C..GA.....C............C..  19915659
                                                                           \   
                                                                           |   
                                                                           T
23       23405986            ....G..A...C..T..A....C...TGA.T.C.C............-.T  23406034
23       1342410            .....G.TG...C..A...TG..C...TGA.....C............C.G  1342359
                                                                           \   
                                                                           |   
                                                                           C
23       1359345                                 ..C...T.A.....C..............G  1359374
23       6541931                                 ..T.....A.....C............C.C  6541960
23       7749059                                 ..C..A..A.....C............CA.  7749030
23       10802060                                ..C...A.A.....C............C..  10802031
23       19863029                                ..C.....A.....C............CTG  19863058
23       20610678                                ..C.....A.....C.....A......C.C  20610649
23       21274199                                ..C....GA.....C............C.G  21274170
23       24752808                                ..C....GA..................CTG  24752837
23       28435343                                ..C.....A.....C............CTG  28435372
23       14088070    .....CT.....G..G...C.A..T.....C...AGA.................T...  14088128
                                               \                               
                                               |                               
                                               T
23       30331624           ....AG....T.C.......T..C...TGA.....C............C..  30331675
                                                                          \    
                                                                          |    
                                                                          T
23       1943251                           ....TG..C..T..A.....C............C..  1943286
23       13877580                                ..C.....A.....CA.....T.....C..  13877551
23       19462950                                ..T.....A.....C.AT.........C..  19462921
23       23414665  ........T....G-.TG...C..........C...AGA.....CA............T.  23414723
23       1311514            .....G..A...C......TG..C...TGA.....C.............G.  1311565
                                                                          \    
                                                                          |    
                                                                          T
23       1323832            .....G.............TG..C.....C.....CC........        1323876
23       1442636                         ..........C...TGA.....C............C..  1442599
23       10618736                    ...C..A...T...C.....A.....C............C..  10618695
23       14128848  ..C....CT..A..T.TG...C....T.TG..C..A..A......-...........C.G  14128906
23       4969329    ......CT.....G......C......GG..TC.ATG.....GA.---.........--  4969382
23       13249582  ..C....CT.....G.TG.............CT...T.A..T..C..T.....A...CAT  13249642
                                               \                               
                                               |                               
                                               C
23       27064282  ...A...CA...C.G......C..........C....CA.G...C............C..  27064343
                                                    \                          
                                                    |                          
                                                   AC
23       1426625                                    ..T..A..............T..AC..  1426599
23       4985328                                    .....AC....C............C.G  4985302
23       10563729             ...G.T....C......T..C-.....A.....C.....T..T....AC  10563682
23       20606487                  .....C........C.-..CT.A.....C..T.........C..  20606445
23       24922164                                   ....GA.....C............C..  24922190
23       14335831           .....G.....A.......TG..-...TGA.....C......C.T...CTG  14335880
23       28778646                    ...C....T.TG..C...A.A...................TG  28778605
23       9091089    ......CT..A..G..TG.........AT.CT.CC.....T.G.-............GC  9091146
23       17368088                                   ...........C............CTG  17368114
23       24361344           .....G.TG...C....T.TG..C.....A.....C..T.....--...GG  24361296
23       25116214                        ..........A..A..A.....C............CTG  25116176
                                                    \                          
                                                    |                          
                                                    C
23       28080280                                   .....A.....C.AT.........C..  28080254
23       30312374           .....G.TG...C..A......C-..A..A..T..C............C..  30312325
23       7050294   ......TCC.....GAGA...A....T..TG.-..A.........CA...T....A.C..  7050236
23       909210                                     .....A.....C............CTG  909236
23       15205047                                   .....A.....A............CTG  15205021
23       16272836                                   .....A.....C............CTG  16272862
23       18818248                                   ....GA.....C............C.C  18818274
23       30287293                        .......T..C...G.C.....C............C..  30287330
23       24602118                                ..C.....A.....C...........TC.T  24602089
23       30262327                    ...C....A..G..C.....A.....C............A..  30262286
23       21403410           .....G..........T..TG..C...TGA.....C..T.....T..-...  21403360
                                                                       \       
                                                                       |       
                                                                       A
23       27088998           .....G.T....C......TG..C.-...A.....C.......A....CT.  27088949
23       1111452                                      .........C............C..  1111428
23       30538841           .....G.TA...C..........C.-.............A.....A..C..  30538792
23       29744495                                     ...A........T...........G  29744471
23       1002660   ..C....CT..T..G.TA...C.........C-...........C...T........CAG  1002602
23       886866                ..G.....AG..........T.C.T.A..T..C............A..  886916
                                                      \                        
                                                      |                        
                                                    CTG
23       14243862                                     ...A.....C............C.G  14243838
23       26264774                                     ...A..T............T..C..  26264798
23       26981820                 ....A.C.......C.CC...TGA.....C............-..  26981777
23       27116361                                     ...A............G.....C..  27116337
23       27213036                                     ...A.....C............C..  27213012
23       20881426            ....G......C......TGG----..GA..G..C..T...........C  20881381
23       2161064   .......CT..A..G.TG...C..........-...TGA....TC..TG........CTG  2161122
23       2885285                                      .........C............CAG  2885261
23       24847644                    ...C....T..G..C..T..A..................C..  24847685
23       27528061                                     ...A..................CTG  27528085
23       29874529                                     ......T.AC...T.....T.....  29874553
23       7261021            .....G.T....C........C.C..-..A.....C.......A....CTG  7260972
23       2764605            .....G.TG..AC....T.....T....T......C............C..  2764554
                                                       \                       
                                                       |                       
                                                       G
23       27314638                          ........A.....A.....C............C..  27314674
                                                       \                       
                                                       |                       
                                                       G
23       551374                    ........T.......C...G.......C............     551414
23       20980815                                      .....................C..  20980792
23       1193627                                     ....A.....C..............G  1193602
23       1428513             ....T.TG...C....T.TG..C...TGA...................TG  1428563
                                                                      \        
                                                                      |        
                                                                      C
23       11085512                                      ..A.....C............C..  11085489
23       18895705                                      ..A.....C............C..  18895682
23       20332997                                      ..A.....C............C..  20333020
23       23407624                    ...C..........T..AGGA.....C..T...........G  23407582
                                                                              \
                                                                              |
                                                                              T
23       1758605                   .....C..AA..TG..C.....A.....C.......A....--.  1758646
23       3398670                                       ..A...................G.  3398693
23       7177811                         ...T........AT..A........T...........T  7177848
23       16557689                    ...C..........----..A............CA.T..C.T  16557726
23       23426271                                      ..A.....C............C..  23426248
23       25374624                                      ..A.....C............C..  25374647
23       27638018                                      ..A.....C............C..  27638041
23       28658497     ....CA.....G.TG...C..A......GC...........-..T.........-..  28658443
23       28768897                        ..........C....CA....T.............C.C  28768935
                                                       \                       
                                                       |                       
                                                       G
23       29794515                                      ..A.....C............CAG  29794492
23       20022681  .......TT..A..G.TG...C....T.TG..C...TGA..-...............CTG  20022623
23       20238326            ....G...G..G......TG..CC...GA...............T...GG  20238377
                                                       \                       
                                                       |                       
                                                      TG
23       21496253            ....T.....AC..T...T...C...........C...T..-TT...CTG  21496205
23       28187834                        ..........C.....A.....C............C..  28187796
                                                        \                      
                                                        |                      
                                                        C
23       373713    ..C....CT.....T.TG........T.TG..C...-.......C...T........C.G  373655
23       29008574  .......CT..AA.G.............GG..C...A.C.....C.............T.  29008509
                                                           \                   
                                                           |                   
                                                      TGTGAT
23       16206335                                      ..A.....C............C..  16206358
23       24484084                     ..C......AG..C..--....T.TC............C..  24484046
23       618158                                         .......C.............TG  618136
23       1994031                         ...T......T.....A.....C...........GC..  1993994
23       10650854                    ..............C..AA.A.G..TC.A..........ATG  10650896
                                                        \                      
                                                        |                      
                                                        T
23       1720582     .....CT.T...G............C....C.A.........C..T.........CTG  1720649
                                                     \                         
                                                     |                         
                                            CCTGGGCTCA
23       3144065                           ......CTT.....A.....C............CTG  3144101
                                                        \                      
                                                        |                      
                                                        T
23       20312120           ..A..G..G...C..T.T.TG..C.....A.....C............C..  20312171
                                                        \                      
                                                        |                      
                                                        G
23       29250460    .....CT.....G.TG...C........CC-...TGA.T................CTG  29250516
23       13216297  .......CT.....G......C......TG..C...GT......C......T........  13216357
                                                          \                    
                                                          |                    
                                                          C
23       21091845  .......CT..A..GT.............G..C.....A.....C............C.C  21091910
                                                          \                    
                                                          |                    
                                                     CCCTCC
23       23193344                                        ......C............C..  23193365
23       28732087                          ........C....CA.....C............C..  28732052
23       2793372                   .....C.T....TG..C...T-.................A.CAG  2793414
23       5043329                                       ..A.....C............C..  5043306
23       8344531            .....G.AG...CA.........C.....A..G..C..T-...-....CTG  8344483
23       11525063                                        ......C............CTG  11525042
23       13432601                    ...A...T......C..T..A.....C............     13432563
23       15406550                                        ......C.A......G......  15406571
23       22692323                                        ......C............C.T  22692302
23       23211004                    ...C....T.TG..T...........C............     23210966
23       24133229                    ...C..T.......C....GC.....C............     24133191
23       24544700                    ..A.......TG..C...........C.............TG  24544655
                                                        \                      
                                                        |                      
                                                     TGTG
23       29203187                    ...C......GG..C.....A.....C............     29203225
23       28711442    .....CT.....G.....CC.ATT......C.....-..................C.C  28711386
23       27794868           .....G.TG...C..........C...G.......C............CAT  27794919
                                                          \                    
                                                          |                    
                                                          A
23       671619     ....C.TT.....G..G...C..........C.GTG.-.....C............C.T  671676
23       19974084           ...A.G......A..........C.GTG.-.....C........T......  19974035
23       21194337           .....G.TG...C..........A.....-.....C.A.........TCTG  21194386
23       1270903                          .........C...A.-...................GG  1270938
23       1608142             ....G..T...C..........C...T.-..T..C............C.T  1608094
23       3544260            .....G.TG........T.TG..C...G.......C.T...........TG  3544209
                                                          \                    
                                                          |                    
                                                          A
23       27442225  .....C.CT.....G......C.......C.--------.....C............C..  27442174
23       13254927  ..C....CT.....G.TGG.......T.TG..C.....-.....C............CTG  13254869
23       21744459   ....A.CT.....G.TG...C....T.TG.TC...G....................C..  21744518
                                                          \                    
                                                          |                    
                                                          A
23       23307187                                ..C.....-.....C............C..  23307159
23       700450             .....G......C......TGT.C...GT.....TC...T........C.T  700501
                                                          \                    
                                                          |                    
                                                          A
23       1253319            .....G.TG...C..A.......C...AT......C............CTG  1253268
                                                          \                    
                                                          |                    
                                                          A
23       1226591                                          .....C.....T......C..  1226571
23       1348686                                          .....C............C..  1348666
23       1680113   .......CT.....G......C......TG..C...---.GA...............CAT  1680057
23       1706212                                          .....C............C..  1706232
23       1887010                                          .....C............C..  1886990
23       2613120                                          ..................C..  2613100
23       3680050                                          .....C............C..  3680070
23       5386542                                          .....C...............  5386562
23       6311703                                          ....................C  6311683
23       6468496                                          .....C............C..  6468476
23       7491899                                          .....C...........GC..  7491919
23       7942512                                          ..................C..  7942532
23       14352808                                         .....C............C..  14352828
23       16558610                                         .....C............C..  16558630
23       17650592                                         .................TC..  17650612
23       20196811                                         .....C.T..........C..  20196831
23       20331397  .......CT.......TG-..C.....C.T..C...A.-..............TTC.CTG  20331340
23       21020558                                         .....C............C..  21020578
23       21083243                                         .....C............C..  21083263
23       21206283                                         ..................C.G  21206263
23       21645434                    ..............CC..TG..T...C..T..........G.  21645392
                                                                           \   
                                                                           |   
                                                                           A
23       23320929                                         .....C...............  23320949
23       23753879                                         .....C............C..  23753859
23       24710172                                         .....C............C..  24710152
23       24844578                                         .....................  24844558
23       27511290           .....G.TG........T.TG..C.CA..-.....C......G...A.C..  27511339
23       28724886                                         ..............GT..C..  28724866
23       28917274                                         .....C.A.............  28917254
23       30774579                    ...C..........C...TGA..A..C...............  30774622
                                                                           \   
                                                                           |   
                                                                          CC
23       1473208   .......CT..A..G....AC...........C..-..AG......C.T..G.T.....T  1473150
23       19974779                 .....A.....T.....C.GTG.-.....C........T...C..  19974822
23       25169263  .....G.CT.....G.TG...C....T.TG..C.....-....TC............CTG  25169321
23       1071478                         ..........C..TGT......C............CTG  1071516
                                                          \                    
                                                          |                    
                                                          A
23       3020710               ..G......C..........C.--.....T.T...T......A..CAC  3020757
                                                          \                    
                                                          |                    
                                                         GA
23       8451515   .......CT..A..GTTG............C.C.CAA.A.....CA.A.........C..  8451575
                                                        \                      
                                                        |                      
                                                        T
23       20078853                            ......C...G.-.....C............C..  20078821
23       27957848                    ...C....T.TC..T.....A.....C........T..-...  27957888
23       810552                                           .....C............C..  810532
23       896359                                           .....C............C..  896379
23       1459438                                          ................A.C..  1459458
23       1998903                                          .....C............C..  1998883
23       2928158                                          .....C............C.G  2928138
23       4014852                                          .....C............C..  4014872
23       5025474                                          .....C............C..  5025454
23       5213124             ....G......C......TG..CA..GG....C.C.............GG  5213175
                                                          \                    
                                                          |                    
                                                         GA
23       5288421                                          .....C............C..  5288401
23       6905030                                          .....C............C..  6905050
23       8179284                                          .....C............C..  8179264
23       10699213                                         .....C............CTG  10699233
23       11495138                                         .....C............CT.  11495118
23       12342439                                         .....C..........A.C..  12342459
23       12390373                                         .....C............C..  12390393
23       13676419                                         .....C............C.G  13676399
23       15363413                                         .....C.....T......A..  15363433
23       15927592                                         .....C..T.........C..  15927612
23       15997543                                         .....C............C..  15997563
23       16519897                                         .....C............C..  16519917
23       18120260                                         .....C............C.C  18120280
23       20570510                                         ..................C.G  20570530
23       20764779                                         .....C............C..  20764799
23       21647957                                         .....C..............C  21647937
23       21657514                                         .....C............C.G  21657534
23       22655650                                         .....C............C..  22655630
23       22807348                                         .....C............CTG  22807368
23       22828191                                         .....C............C..  22828211
23       22954314                                         .....C............CTG  22954294
23       23094624                                         .....C............C.C  23094604
23       23290114                                         .....C............CTG  23290134
23       24710739                                         .....C............C.G  24710719
23       24884438                                         .....C............C.G  24884418
23       25237330                                         .....C............C.G  25237350
23       26173636                                         .....C.........T..C..  26173616
23       27188008                                         .....C............CTG  27188028
23       27404333                                         ..................CTG  27404353
23       27509087                                         .....C............C..  27509107
23       27514795                                         .....C............CTG  27514775
23       27744482                                         .....C............C..  27744502
23       28079222                                         .....C............C..  28079202
23       28675911                                         .....C............C.G  28675891
23       28838457                                         .....C...............  28838437
23       29647326                                         ..................C.G  29647306
23       29972373  ..C....CT.....G.TG...C....T.TG..C...A--.....C.........T..C..  29972316
23       30042802                                         ..T..C............C..  30042822
23       30066923                                         .....C............C..  30066903
23       30241306                                         ...A.C........T......  30241286
23       30749030                                         .....C............C..  30749010
23       2693401            .....G.TA...C..A.......C...TGA.....C..--........CTG  2693353
23       3640505                     ...C....T.TG..C...G.-.....C............C.T  3640465
23       27046765                    ...C....T.TG..C....GA.....C.............G.  27046723
                                                                           \   
                                                                           |   
                                                                           C
23       28795182                    ...C.......T..C.GTG.-.....C............C.T  28795142
23       28896838                    ...C...T..GG..C.C...A.....C...........-..T  28896798
23       28900662           .....G..A..TC..........T......-....C............C..  28900613
23       27303708  .......CT.....G.TG...C.......G..T......-....C..........C.A.T  27303768
                                                       \                       
                                                       |                       
                                                      GC
23       24092229   ......CT.....G..T..AC..........C..TG.-.....C............CTG  24092172
23       21567646  ..C....CT..A..T.TG...C..........C...G-.A................TC.T  21567588
23       1111890                                           .................C..  1111871
23       14391025                                          .................C..  14391044
23       19573794                                          ....C...............  19573813
23       20994907                                   ......-....C............CTG  20994882
23       21574308                                         .....C............C..  21574328
23       25424212                                          ....C.............GT  25424193
23       27327016                                         .....C............C.T  27326996
23       1210013                                           .......T...T.....C..  1209994
23       1366664                                          .....C............CT.  1366644
23       1827490                                          .....C...........A...  1827510
23       8280660                                           ....C............C..  8280679
23       8555528                                          .....C.......A....C..  8555508
23       11995730                                         .....C..T.........C..  11995710
23       15420994                                          ....C.............GG  15420975
23       25647553                                          ....C............C.G  25647572
23       27223380                                          ....CA...........C..  27223361
23       10826177  ......ACT.G...G...........A.........--A...............T..C.G  10826236
                                                   \                           
                                                   |                           
                                                  CT
23       28661542  .......CT............C..........C....TA.TT..C.A..........     28661599
                                                       \                       
                                                       |                       
                                                       C
23       15742019                                         .....C............C..  15741999
23       26474919                                          ....C............C..  26474938
23       13831164  .......CT..AC.G......C...T...C.GC.....A.....C.............    13831222
                                                       \                       
                                                       |                       
                                                       G
23       24314921                        ..........C...-..A....C............CTG  24314958
                                                            \                  
                                                            |                  
                                                            A
23       1203588            .....GTT...........T...C.....A..................C..  1203639
                                                               \               
                                                               |               
                                                               C
23       16742720                        ..........C...T.A.....C............-..  16742684
23       575604    .....G.CT.....G.TG..............C.....A....T.............-..  575543
                                                      \         \              
                                                      |         |              
                                                      G        TC
23       903970                      ...C..........CC.T--...-..C............C..  903932
23       1323984                                             ..C...............  1324001
23       19862646                                         .....C..T.........CT.  19862626
23       28731217                                            ...............C.T  28731234
23       29848228                                         ..................C..  29848248
23       743566             .....G......C..........C.....A....---...........CTG  743519
23       20699291                         .........C....CA.....C............-.C  20699326
23       28358946                        ..........T...TGA..-..C..A............  28358982
23       29093965  .......CT.....G.TG..C.-.....TG..C.....A.....C............-.C  29093908
23       1196362                                             ................GG  1196345
23       22241467                                          ....C...............  22241486
23       28701103                                            ..C.............AG  28701120
23       705188                          ......T...C..T.....................CTT  705226
                                                                          \    
                                                                          |    
                                                                          T
23       9747021                                 ..C.....A....T.............C.G  9747050
23       24275522                        ......T..GT...TGA........A.........C..  24275560
                                                               \               
                                                               |               
                                                               C
23       553889                    ...T.C..........C...AGA..................C..  553843
                                                                \              
                                                                |              
                                                              GTC
23       7484444            .....G.....T...........T...TGA.....C..........       7484490
                                          \                                    
                                          |                                    
                                          T
23       13265676                                               ............C..  13265690
23       28694804                                               ............C..  28694818
23       29101407                                               ............C..  29101421
23       15087428                          ........C...TGA......-...........CT.  15087394
23       13187198              .........C......TG.TC.....A....---...........CTG  13187242
23       24221667                 .....A........C..T.....A....---.G......T.TC..  24221626
23       20114913                    ...C...AG...G.T...T......---......T....C..  20114951
23       8978995                     ..........AG..C.A.AG.......-......AT...CTG  8978955
23       24140428                  ...A....--...G..T.....A....AG.............G.  24140470
                                                                           \   
                                                                           |   
                                                                           C
23       26168837                    ...C.......C..C...TGA.....C............C..  26168795
                                                                  \            
                                                                  |            
                                                                  G
23       2718324            .....G......C..........C...T.-.....C............---  2718370
23       21573152           .....G.TG...G......TG..C........-..C............C..  21573202
                                                        \                      
                                                        |                      
                                                        G
23       17946859           .....G..........--.AG..C...........C...........      17946903
23       1319152             ....G..G...C..AT......AC.T.T...T..C...........-...  1319103
                                                          \                    
                                                          |                    
                                                          A
23       23684440  .......CT............C...G...-..C.CA.GA.....C...G........     23684495
23       20979375                             .....C.....A.....C...........-...  20979406
23       1892182                                                ...............  1892196
23       25479796           .....T.....TC..........C.....A..T..C.........--...C  25479845
                                                       \                       
                                                       |                       
                                                       G
23       17733063           ..A..T......C..A.......C..-........................  17733012
                                                          \                \   
                                                          |                |   
                                                          A                C
23       21303440                                   ....CA...................-G  21303465
23       10618335                                         .....C.......-.......  10618316
23       24358417                                         .....C............C..  24358397
23       5103626                                          .....C............C..  5103646
23       25863464                 .................C....T.-.........C.T.......   25863509
                                                                \              
                                                                |              
                                                              GTA
23       704105                    ..............T.C...T.-.....C........A...CTG  704147
23       28777697                    ............G.T........T.TC..............G  28777744
                                                       \                    \  
                                                       |                    |  
                                                       G                CAGAG
23       5528839                                       ........C..T......T..--.  5528818
23       22778928                                         .....C............-..  22778909
23       29003408                                      ..A..........C.....-....  29003386
23       1426713                                          .....C............-..  1426732
22       22799238  ......TT......G.TG..............C..T..A....TC.....T.......TG  22799179
22       7857611   .......GCT....G...CA.C.......C.G..........C....T.........CT.  7857552
22       16708034  .......CT.......................C...T.A.....C...A....TT..C.T  16707975
22       17492533  .......TT.....G..A...C......TG..C.....A.....C............CTG  17492474
22       24583000  .......CT..A..G.TG..AC..........C...........C.A..........AT.  24582941
22       12704429  .......CTG....C..G...C......TG..T....CA.....C.......A...TC..  12704370
22       21923534  .....C.CT.....G.TG...C......TG..C......C....C........TT..C..  21923593
22       22090833  .......TC...C.G......C..........C..AACC..............TT..C..  22090774
22       20920708  .......CT.....G.TA...C.......C..C.G...A.....C..T.........CTG  20920649
22       22950098  ..C....CT..A..G.TG...C......TG..C...........C...A...........  22950039
22       26064700  .....G.CT.....G.....A.......TG..C.....A.T.........TG.T...CAG  26064641
22       27396296  .......CT.....G.TG..............C...TGC.....C...T........CTG  27396237
22       3221278   .......CT.....G.TG...G...T...C..C...TGA.....C............CAG  3221219
22       8416422   .......CT..A..G.TG...C.T..T.TC..C.....A.T...C..T.........C..  8416481
22       11314599  .......TT.....G.TG...A......TG..T.....A.....C.A...T...T..G..  11314658
22       17161617  .......CT..C..GATG...C.T....TC..C...TG.........T.........C..  17161558
22       21356346  ..A....CT.....G.TG.....A....AG..T.....A.............A....CTG  21356405
22       22957103  .......CT....AG.TG...C...T......CC....A.T..TC..G.........C..  22957162
22       23561539  ..C....CT...C.G.TG...C......TG..C....CA...A.C............C..  23561480
22       24001165  .......TT.....G.TG..TC.......G..C.C.AGA.....C............C..  24001224
22       27649793  ..C....CT....C..TG...C...TT...C.C.....A.............A..A.C.T  27649852
22       29481791  .......CT.GA..G......A..........C..A..A.AT.TC.TT....A....C..  29481732
22       416357    ......ACT.....G....C........TG..C...TG..T...C......T.T...CTG  416298
22       946621    .......CA..T..G.TA...C.A........C..ATGA..A..C............C..  946680
22       2258119   ..C....CT.....G.TA...C..........C...TGAAT......A.....T.C..TG  2258178
22       3418129   ..C....CT.....G.TG.A.C....T.TG..C.....A.....C...TC.......C..  3418070
22       7686874   ...T...TT..A..G.TG...C........G.C...GGA.....C...........GC..  7686933
22       8394779   .......CT.....T.TG...C..T...TG..C.....A.....C.........TC.CTG  8394838
22       17845785  .....C.CT.....G.TG...C....T.TG..C...TGA..T..C............C..  17845726
22       20827016  .......CT.....G.TG...C......TG..C...TGA.....C...T.......TC..  20826957
22       21051656  .......CT..T..C.TG.A.C......TG..C....TA.....C............C..  21051597
22       22114159  .......CT.....TT.....C...TT...C....ATGT..................CTG  22114218
22       24789778  .......CTG....G..A...C....T.TG..C...GGA.....G............CTG  24789719
22       26104823  ......ACT..A....TG...C.A.G......A.....A.T..TC............CTG  26104882
22       27295777  .....G.CT.....G.TG...C.A........C...TGA.....C.........T...TC  27295718
22       27501799  .......CT..A..G.T....C....T.TG..C.....A.....C.....T..TTC.C..  27501858
22       4877181   ..C.....T..A..T.TG.T.C......TG..C.....A..T..C....A.......CTG  4877122
22       6825231   .......T......GTAG...C......TG....AATGA..T..C............CTG  6825290
22       10615074  .......CTT....GTT...........TG..C...TGA.......AT.....T...CTG  10615015
22       16691194  .......CT............C..........C...GGA.TT..CC..AAT......CTG  16691135
22       19617780  ..C....CT..A..G.TG...C....T.TG..C.......T.................TG  19617721
22       20946532  ..C....CT.....G.TG...C....T..GC.C...AGA.T................C..  20946473
22       21223621  ..C....CT..A....TG.A.C......TG..T...GG......C............CTG  21223680
22       22145224  ..C....CT.....C.TG...G....T.T...C.CT.GA..T..C............C.G  22145165
22       24242887  .......CT.....G.TG......A.....C.C...TGA..T..C............CTG  24242946
22       24792861  ..C....CT.T...G.TG...C...T....G.C...T.A.....C...T........C..  24792920
22       30294191  .......CTC.A..GA....TC......GG..TA....A.....C...........T.GT  30294132
22       9801622   .......GT..A..G.TG...C....T.TG..C....CA.....C.T.......T...AG  9801563
22       12795012  ......ACT.......TG.AAC...T..GG..T...TGA..T..C..............T  12794953
22       21183159  ......ACT.....G.TG..AC....T.TG..C...A.A.....C.......CT...C.C  21183100
22       25116321  ......ACT..A..G.TG...C..TT......C..AGGA.....C.A...........TG  25116380
22       25272765  .....C.CT.....G.TG...C......TG..C...AGA.T...C...T.......TCTG  25272706
22       27490976  ..C....CT..A..T.TG...C....T.TG..C....GA.....C........T..TC..  27490917
22       31295144  ..C....CT.G...G.TG...C....T.TG..C...AGA..A..C.............GG  31295085
22       34174983  .......CTT.A..G.TG...C......TG..C...TGA..........C.T.....CTG  34174924
22       4367435    ......TT.....G.........A.T.TG..C..ATGAAT............T...C..  4367493
22       16714452  .......CT..A..G....A.A..TT..T...T.....A.....C.............TG  16714393
22       11261521   ......TT..T..G.....ACA.A.......C....CA..............T...CT.  11261579
22       26151618  ......CCT..A..T......C...T......A.....A.A...C..T.....T...C.T  26151559
22       16988670  ..C....CT.....G.TG...C....T.TG..C.....A.....C.............TG  16988729
22       18061209   ......CT..A..G..A...C..T....G..C........T..C............CTG  18061151
22       21701318   ....C.CT.....G..A.A.C......TG..C...TGA..............T...CT.  21701376
22       15337885   ....G.CT.....G.T....C.....A.G..T...TGA....TC...A........C.G  15337943
22       23106592   ....CT.T.....G.TG..AC......TG..C.CA..A.....C............C..  23106534
22       26617778   ......CT..A..GT.....C..T...TT..T...T.A.T...C...T........CTG  26617720
22       27658716   ......CTG....GT.....C...T..TG..C.....A.....C............C.G  27658774
22       27786395   ......CT.....G.TG..AC....T.TG..A...........C.T..........CT.  27786453
22       21920759  .......CT..A..G.TG...C.AA......GC..TTGA.T...C............C..  21920700
22       22020158   ......CT.....G.AG...C..T...TG..T...T.A.....C............CTG  22020216
22       22059335   ......TT.....G.TG...C......TG..T....CA.TA.T..A.........AC..  22059277
22       24843710   ......CT..A..G.TG...C..........T...TGA..T.TC..T....A.T...G.  24843768
22       25351887  ..C....CC.C...G.TG........T.TG..C....TA.....C............CTG  25351828
22       26326281   ......CT.....T.TG....GA.A..TG..A...T.A.....C............C..  26326223
22       935708    ...G...CT...G.G.TG.......A..AG..T...TGA.....C...............  935649
22       21991017    .....CT......T..G....AA.T..T..C...TCA.....C............A.C  21990960
22       572563      .....CT.....G.TG..............C...TGA.T...C...........TCTG  572620
22       11963183    .....CTT....G.TG...C......TG..C.....A.T...C.TT.........C..  11963240
22       24717752  ..C....CT.....G.TG.A.C......T...C..ATGA.....C............C..  24717693
22       16542602  .......CT.....G.T...AC...T.....GT...TGA............GT.T..CAG  16542543
22       23588582    .....CT..A..G....CAC....T.....C...TTA.....C.......C...TGTG  23588525
22       32631252    .....CT..A..G.TA...A..A...TG..A..A..A.....C............CTT  32631309
22       86415     .......CTT....G..T.A............T....CA..............TT..C..  86356
22       11683669     ....CT.....G.TG...A..A...TG..C.....A.....C...............  11683613
22       11451726     ....TT.....G.TG........T.TG..C...AGA..................C..  11451670
22       1265810   .......T...A..G.TG...C...TT.TG..C...TGA..................C..  1265869
22       15708034     ....CT.....G.TG...C..A...TG..CC....A..T..C............C..  15708090
22       8944957      ....CT.....G.TG...CC...T.TG..C...A.A.....C..........A.C..  8945013
22       24617601     ....CT.....G.TG...C....T.TG..C....GA.G...C............C..  24617657
22       26094306    .....CT..A..G..AT..C..A.T.T...C...G.A.....C............C..  26094363
22       19135067     .....T.....C.TG...C...AT.....CC..TGAC....C............CTG  19135123
22       21128013     ....CT.....G.TG...C....T.TG..CCCA..A.A...C.C..........C..  21128069
22       23386741     ....CT.....G.TA...C....T.TG..C.CA..A.....C...G.T......C..  23386685
22       26202745  .......CTG......TG...C..A.......C...........C...........TC..  26202804
22       9867918      ....CT.....T.TG........T.T.T.C.CA........C............C..  9867862
22       5984483      .....A.....C.TG...C...TT.TG.CC...TGA.....C............CT.  5984539
22       8816893     .....TT.....G......C...T..TG..T..T..A..T..C............C.T  8816950
22       16273660  ..A....CT.....T.TA...C.......G..C...TG............T...T....C  16273601
22       24331282          ....C.G......C......TG..C..T.CA.T...C...........TCTG  24331231
22       24852432           .....G.T....C..............G.A.....C........A......  24852382
22       662344             ........A...C.......C..C..T..A.T................C.C  662294
22       22050704           .....G.TG...C..........C..T..A....A.............C.T  22050654
22       25386723           .....G.TG...C..........C.....T.....C...........TC..  25386773
22       2187641            .....G.............G...C...TGA.....C...........GC..  2187691
22       26024666           .....G......C..A...A...C..T........C............C..  26024716
22       2560429            .....G......A.A.....C..C....TA.....C............C..  2560479
22       6197678            .......TG.A.C..........C...AGA.T...........A...GC..  6197728
22       12481882           ....CT..A...C..........C...TTA.....C...........TC..  12481832
22       15464670           .....G.....TC......TG.TC...A.A............T..T.....  15464620
22       22300548           .....G.T....C..........A.....A..A..C............C.T  22300498
22       22607567           .....G.TG..CC....T.....CA...TA..................C..  22607617
22       23434418           .....G.TG.A.C..........C...T.A..T....C........A.C..  23434468
22       26804976           .....G.....TC..A...TG..T....CT....TC........T......  26805026
22       27389998           ..A..G......C......TG..C.....AC....C............C..  27389948
22       3922877            .....G.TG...C....T..G..AC..TGA.....C............C..  3922827
22       7512495            .....G.TG...C.T..............A.....C.......TT...CTG  7512545
22       8425765            .....GA...A.C..........C...AGAAT...A.............A.  8425715
22       9606443            .....G.TG...C..........C...G.A..T..C..T.........CTG  9606393
22       20853115           .....G.TG...C....T.TG..C...TGA.....C......G........  20853165
22       21376544           .....G..A.AAC.......T..C...G.A.T...C............C..  21376494
22       22009636           .....GT.........TT.....C.A..CAC....C............C..  22009586
22       24839194           ....C...T..TC.......G..C....CA.....C............C..  24839244
22       25154217           .....G.TG...A..A....G..C..T..A....TC............C.G  25154167
22       25303511           .....G.TG...A...T..T...C...G.A.T...C............C..  25303461
22       26187294           .....G.TA...C......T...C..A..A.....C............CTG  26187244
22       26418986           ....G.......A......TG..C.....A....TC............CTG  26418936
22       2207105            .....G......CCA....TG..TA....A.....C.............GG  2207055
22       7438074            .....G.TG...C..A.T.TG..C...A.......C.C.............  7438124
22       9721212            ..A..G.....A....T..TG..C......G.A..C....A..........  9721162
22       12527942           .......TGG..G....T.TG..C...TGA.....C.............T.  12527892
22       17454634           .....G.TG..AC.......T..T...GGA..................C.T  17454684
22       19104397           .....G.TG...C......TG..C.....A.....C....CA.C....C..  19104347
22       20169501           ..A..G.....AC..........C.....AA....C.A........A.CTG  20169451
22       21297750           .....G.TG...C......TG..C...G.A...........T......C..  21297700
22       21391959           .....G..A..............T...TGA.AT..C.A.........TC..  21391909
22       22254933           .....G.TG...C....T.TG..C.....AC.T........T......C..  22254983
22       22702792           .....C.TG...C....T.TG..C.....C....T..............GG  22702842
22       23473349           .....G.TG.....A...C....C...T.A.....C.......A....CTG  23473399
22       24222531           .......TG...C....T.TG..C...TGA.....C.............TG  24222581
22       25214344           .....G.TG..AC..........C...T.A....TC.....T...TA....  25214394
22       25285068           .....G......C......TG..C...TGA.....C...T.......ACTG  25285118
22       25468189           ..A..G......C......TG..C....TA.T................CAG  25468239
22       26339855           ..A.........A..T.......T...TGA.......TT............  26339905
22       571872             .....G..G..............C.C.TGA.T...C.........A.TCTG  571922
22       1023781            .....G.TG...A..A.T.TG..C.....A.....C.............GG  1023731
22       1913093            .....G.TG...C.......G..TC.TTGA.....C.A..C.......C..  1913043
22       2766947            .....G.T....C.A..T....CC.G.TGA....TC.A..........C..  2766897
22       8312176            .....T..T...C.........TC..TGGA..A..C............AAG  8312126
22       16370375           .....G.AA...C...T..TG..T....TA.....C............CTG  16370425
22       20895825           .....G.TG...C......TG..C.....A..............T...CTT  20895775
22       22951678           .......TG..TC...TT.TG..C.....A.....C............C.G  22951728
22       24766028           .....G......C....TATG..TA...T.....TC............C..  24766078
22       24936337           .....G.TG...C..A.T.TG..C.....A.T...C.....T.....TC..  24936387
22       28633017           .....GT.T...C..T.T.....C..T..A.....C.A..........CTG  28633067
22       34177156           .....G.TG..AC....T.TG.......CA.T...C............C..  34177106
22       910177             .....G....A.C.A....GG..C...TGA.....C.........T..CTG  910127
22       1858155            .....G.TG.A......T.TG..C...TGA.....C............C..  1858105
22       4567223            ..C..G.A..A.C..A...TG..C...A.A..T..C............C..  4567273
22       4842895            ..A....TA...C....TAT...C.....A....AC............CTG  4842945
22       8221792            .....G.TG...C...TT.....C.CA..A.....C.T...T......GT.  8221742
22       11645541           .....G.AG...C..T.......T..ATGA.....C............CTG  11645591
22       14546212           .....T.............TG..TG..GGA....TC...........TCTG  14546162
22       15479886           .......TG...C......TG..C.A.G.A.....C............CTG  15479836
22       22153821           .....G.TT...C....T.TG..C...TGA.....C.............TG  22153771
22       22860236           .....G.TG...C....T.TG..C.CA..T....TC........A.....T  22860286
22       23587875           .....G.TG...C....T.TG..C...TGA.....C.............GG  23587825
22       25334876           .....G..AG..C..........CA.TTGA............G.....CAG  25334826
22       31252624           .....G.TA...C..A.T..C..C...TGA....TC............C.T  31252574
22       31563437           ....C..TT..AC...T..TG..C...........C.....T.TT...CTG  31563487
22       2553349            ....G.......C......T...C.....A.....C........G..TCT.  2553299
22       12043919  .......CCT....G.AG..............T.....A.....C...........TC..  12043860
22       9654529            ..........AAC......TG..C...A.A....TC.......A....C..  9654579
22       22586019           .....G.TG...C......TG..C.....A........T.........CTG  22585969
22       23111645           .....G.TG.A.C......TG..C.....A.....C............C..  23111695
22       4854412   .......CT..A..G.TG...C..........C.....A....TG............CTG  4854471
22       12123434            ......TG...C....AG....C..T.TA.....C............C..  12123385
22       17751015           .....G.TG..CC....T.TG..T.....A.....C............C..  17750965
22       387804             ..A.....AG..C..........C.....A..T..C............CTG  387854
22       10116479           .....GT..CA............TG.ATGA.....C............CTG  10116429
22       11385346           .....G......A......T...C..TTGAC....C.....T......C.T  11385296
22       21302131           .....G.GA...C....T.TG..C...TGA.....C.A..........C..  21302081
22       23348855            ....G.TG...C..A.......C..AT.A.....C............C..  23348904
22       25089663           .....G.........T.T.TG.GC.....A.....C............CTG  25089713
22       27349974            ....G.TA..T....T..GG..C...TGA.....G...........T...  27350023
22       15931930  .....C.CT..A..G.TG...C....A.TG..C.....A.....C............CT.  15931989
22       218545              ....G.TG........T.TG..C.C..CA.....C..T.........C..  218496
22       6818926            ....C..TG...C..A.......C...TGA..T..C............CTG  6818876
22       16546863            ....G.AG..A.......TG..C.....A..T..C............C.G  16546814
22       17598355           .....GT.T..A...A.T.....T...AGA.....C............CTG  17598305
22       25015173  .......CTG.A..G.TG..A....T......T...TGA..................C.C  25015232
22       2749631            .....G.TG..........TG..C.....T.TT..G.........T..CTG  2749681
22       3640213            ..A....TA...C......TG..CC....A.....C..T....C..AAC..  3640163
22       4556764             ....G.TG...C......TG.GC..T....T.C.C........A..TC..  4556715
22       21290863            ......TG........T.TG..C...TGA.A....A....T......CAG  21290814
22       24323535           .....G.TG..AC....T.TG..C...T.A.T...C............C..  24323585
22       24497705           .....T.TG......CT......C....CA.....CG.......TTG.CTG  24497755
22       24568418           .....G.TG...C......TG..C...TGA..T..C...T........GG.  24568368
22       26861369            ....G.T..T.G.A....TG..C....GA..A..C............CT.  26861418
22       32469500           ...................TC......GGA...............TC.C..  32469550
22       22800456           .....G.TA...C..........C...T.A.....C............C..  22800406
22       23540476            ......TT...G...T......C..T..A.....C.....T......C..  23540525
22       25500086             ...G......C.......C..C...GGA....GC............C..  25500038
22       24430648             .....TA...A....T.TG..C.CT.GA.....C............C..  24430600
22       8300948            .....G.AG...C....T.TG..C...TGA.T..........CT....C..  8300898
22       13178867           .....G.TG...C....T.TG..C.....A.....C............CTG  13178817
22       24926829             .....TG...C......TG..C...TGAC.T..............GC..  24926781
22       26015069             .....TG...C....T.TG..CCA.........C.AT............  26015021
22       28314583             ...T..G...C....T.TG..C.CA.GA.....C............C..  28314631
22       32333956  .......CT.....G.T...AC..A.......C...TGA....AC............CTG  32334015
22       22694987           .....G.TG...C.A..............A...C.C............CTG  22694937
22       18868374           .....G.T....C..............GGA..A..C...T........C..  18868424
22       22272247           .....G.......CA....TG..C.....A.T...C............A.C  22272297
22       2442830            ...G...TA...C...A......C...AGA..................CTG  2442780
22       10202615           .....T.TG...C...T......C.....AA....C............C..  10202665
22       14981388           .....T......C......TG..C...TGA.....C............CTG  14981338
22       27680617           .....GT..........T.T...T...AGA.A...C............C..  27680667
22       33146982              ....TG...C....T.TG..C...........C...T........C..  33147029
22       24434206            ....G......C......TG..C....CA.TT..C............C..  24434157
22       20307882           ..A..G.A....C....TC.C..T.....A.T...C............CG.  20307932
22       24625100            ....GT.....C.......G..C.....A...........T.T.TG.CT.  24625149
22       27466338           .......TG..A....A..TG..CA..TGA.............A....C..  27466388
22       15394346           .....G..AG..C..A.T.G...C....T......C.............GG  15394296
22       24785253           ..A..G..A.A.C...T......C....GAC...........CA.....GT  24785303
22       18406871           .....GA.A...C....T.TG..C...TGA..............T...C..  18406921
22       29386071           ..T..G......C..........CC..TG...................C..  29386021
22       12581851             ..........C.T....T..GC...T.A..................CTG  12581803
22       11353002           .......TG...C..........C.G.TGA....TC............C..  11352952
22       22202354  ..C....CC.....GA.G...C.......G..T...TGA.............A...TC..  22202295
22       17904029                 ......C..........C..T......C.C.......TT......  17904073
22       4360481                  ........A........C...TGA.....C.....T......C..  4360525
22       3851924     .....CT.....GTA....C..........C.....T.T...C............C..  3851981
22       15789520           .....-......C.A....TG.GC..A..A.....C............C..  15789569
22       27176068           .....-.....AC..........T..A..A.....C..TT..C.T...C..  27176019
22       7919346                  .............TG..C...TGA.....C.......TA..TCTG  7919390
22       17082118  .....C.CT.....G.TG......A.T.TG..C...TGA....TC............C..  17082059
22       25175939  .......CT.T...G.TA...C....T.TG..C..TTGA.....C............C..  25175998
22       528034                    .....C.A.A...C......G.A.....C.....T..A..A...  528077
22       11434194                  .....C......TG..T..TTGA.....C...............  11434237
22       12956139           .....-..T...C..A.......C...TGA..T..........C....CTC  12956188
22       1504873                   .....C..A.T.....C..A....GT.TC..A.....T..T.G.  1504916
22       5957640            ....C...A..AC.....C....C...TGA...................T.  5957590
22       25419335                   .......C...TG..T...GGA.....C...........TC..  25419377
22       2899640                    ....C....T.TG..C.....A.....C.........T.....  2899682
22       17572319            ....G.................T..CTGA.....C...T..G...A.CTG  17572368
22       9833038                     ..A...........C...AGA.....C............C..  9833079
22       17881769                    ...C......T...C.....A..................C..  17881728
22       2332015                     ...C..........C.....A..T..C......G.....CT.  2331974
22       2092691                     ...C..........C...........C.........TA..TC  2092650
22       3507573                     ...C..........C....CC.....C..GT........C..  3507614
22       5847127                     ...A..A.......C....TA.....C............ATG  5847168
22       12358024                    ...C..........C.....A.T.........T......CTG  12357983
22       14894783                    ........T.TG.CC.....A.....C............C..  14894742
22       23790779                    ...C....T.TG..C.....C.....C............C..  23790820
22       26258623                    ........T.TG..TA...GA..................C..  26258664
22       9787116                     ...C....T.T...C..T........C.......A....C..  9787157
22       17966132                    ...C.......G..A..A..A.....C.C.....T....C..  17966091
22       22133157                    ...C..........C....CA....TC..T....AT...C..  22133198
22       24542131                    ...C....T.TG..C.....AC............A....C..  24542172
22       25072686                    ..............C...GGA.....C..T....T....C.C  25072727
22       27480640                    ...C......T...C..A..A..T..C..T............  27480599
22       31575526                    ..............C..ATGC....TC........G...C..  31575485
22       179998                      ...C....T.TG..C...TGA..T.T.............C..  179957
22       413173                      ...C......A...C...AGA.....C......T....T.GG  413132
22       3596786                     ...C...T..TG..C...TGA.....C.............TG  3596745
22       6496087                     ...C....T.TG..C.....A.....C.....T......C.C  6496128
22       12611586                    ...C.A....TG..C.......T..TC...T.........GG  12611545
22       16262283                    ...C....A.TG..T...TGA.....C.......A....C..  16262324
22       18035887                    ...C....T.TG..C...TGA.....C............C..  18035846
22       18543574                    ...C....T.TG..C.....A....TC............C..  18543615
22       19750520                    ...C....T.TG..C...TGA.....C............C..  19750561
22       22126751                    ........T.TG..C.C.TGA..................C..  22126710
22       22359432                    ...C....A.TG..C....CA..................CTG  22359473
22       22981809                    ...C.A....TG..C...GG......C............C.G  22981850
22       24649586                    ...C....T.TG..C.....A.....C.......AG...C..  24649627
22       24809948                    ...C....T.TG..C...TGA.....C............C..  24809989
22       24891522                    ........T.TG..C.C...A.....C......C.....C..  24891563
22       26528629                    ...C....T.TG..C..T..A.....C..T.........C..  26528588
22       26677836                    ...C....T.GG..C.C...A.....C............C..  26677877
22       27460434                    ...C...T......C...TGA....ACAA..........C..  27460475
22       27476017                    ...A....T.....C.....A....G.............CTT  27476058
22       31607261                    ...C....T.TG..C....CA.....C..T.........C.T  31607220
22       32470878                    ...C....T.TG..T.C...A..................C..  32470837
22       33542505                    ...C......TG..C...........CCA..........CTG  33542464
22       2809505                     ......A.T.TG..C....T......C.....AT.....C..  2809546
22       3871300                     ...C....T.TG..C.....A.....C........AT..C..  3871341
22       3922337                     ...C....T.TG..C....TA.....C............CTG  3922378
22       5166311                     ...C....T.TG..C...TGA.....C............C..  5166352
22       5804646                     ...C....T.TG..C....GA.....C..T.........C..  5804605
22       6300788                     ...C....T.TG..C.CA..A.....C............C..  6300747
22       6533603                     ...C....T.TG..C...ATC.....C...T......A....  6533644
22       6556757                     ...C....T.TG..C.C...A.....C..A.........C.G  6556716
22       6798903                     ...C..A.....G.C..............A.A...G...CTG  6798944
22       6926151                     ...C....T.TG..C...T......TC............C..  6926192
22       7970262                     ...C....T.TG..C..T..A.....C.....A......CTG  7970303
22       8686871                     ...C....T.TG..C.CT..A.....C............CT.  8686830
22       9536829                     ...C...T....C.C.....A....TC............CT.  9536788
22       12747617                    ...C....T.TG..C.C...A.....C.T..........CTG  12747658
22       14634157                    ...C....T.TG..C....CAC....C........T...C..  14634116
22       14655087                    ...C.A....TG..C...TGA.....C....A.......C..  14655128
22       16719807                    ...C..........T...T.A.T...C...........ACT.  16719848
22       19234868                 ......A.AA...TG..T.....A..T........T..A...CTG  19234824
22       22278832                    ..............C...TGA.....C..T.........CTG  22278873
22       23998287                    ..T.......TG..C..TTGA.....C.........T...TG  23998328
22       24060696                    ..A...A.......C..A..A.....C............C.G  24060655
22       24426180                    ...C....T.TG..T.CA..A.....C.......C....C.T  24426221
22       24463987                    ...C....T.TG..C.C...A.T...C............C..  24463946
22       24906688                    ...C......TG..C...AG.G....C....AT......C..  24906647
22       24983521                    ...C....T.TG..C.....A.....C......G.T...C..  24983562
22       25245678                    ..A.......TG.TC...TGA.....C...........TA..  25245719
22       25716982                    ...C....T.TG..C.....A.....C..T.........ATG  25716941
22       26025106                    ...C....T.T.T.C.CT..A.....C............C..  26025065
22       26684970                    ...C....T.TG..C.....A....GC..T.........CTG  26684929
22       26882274                    ...C....T.TG..T...TGA..T..........T....A..  26882315
22       27584846                    ...C....A.TG..C..T.GA.....C............C..  27584887
22       31082078                 ....T.G...G......C.....T..T..C............CTG  31082034
22       31839974              ....AG...C..T...T...T.....A.....C............CTG  31839927
22       33779965                    ........T.TG..C.CA..A.....C............C..  33780006
22       201838                      ......CT.C.C..T..A..A..T..C......T.....C..  201797
22       1155061                     ...C......T..CA...TGA.....C............CAG  1155102
22       1651756                     ...C....T.TG..C.CA..A.....C............C..  1651715
22       2735916                     ........T.TG..C.C.AG......C............CTG  2735875
22       2797351                     ...C....T.TG....C.TGA.....C..T.........C..  2797392
22       4520194                     ...C....T.TG..C.....A.....C.............GG  4520235
22       5356481                     ...C......GG..CA...TA.....C............CT.  5356440
22       6592575                     ...C....A.TG..C.....A.G...C..TG........CTT  6592534
22       9483431                     ...C....T.AG..C.....A.....C............CTG  9483472
22       11976581                    ...C....T.T...C....CA.....C..T.......C.C.C  11976622
22       13534187                    ...C....T.TG..C...TGA..T...............C..  13534228
22       14953754                    ...C......TG..T..C.T......C.AT.........CT.  14953795
22       16131662                    ...C....T.TG..C.....A.....C......CA....CTG  16131703
22       18306800                    ...G.A....TG..C..A..A.....C............CTG  18306841
22       19153053                    ........T.TGT.C.A...A.....C............C..  19153094
22       20646279                    ...C....T.TG..C.CA..A.....C............C.T  20646238
22       21993835                    ...C......TG..C..ATGA.....C............CG.  21993876
22       22384637                    ........T.AG..C.CC..A.....C.TT.........C.C  22384678
22       22944144                    .......T..TG..C..ATGT.....C.......A.T..C..  22944185
22       23481829                    ...C....T.TG..C...AGA.....C............CAG  23481870
22       23688649                    ...C....T.TG..C.CA..A.....C....A.......C..  23688608
22       24356530                    ...C....T.TG..C...TGA.....C............C..  24356489
22       24578213                    ...C....T.TG..C.....A.T...C..T.........C.G  24578254
22       24653383                    ...C....T.TG......TGA..T..C............C..  24653342
22       24810371                    ...C....T.TG..C.CA..A.....C............C..  24810412
22       24827817                    ...C......TG..C....CA...AGC..............C  24827776
22       26653715                    ..........TG..C.CATGA..T..C............CT.  26653756
22       26748964                   ....C.A....TG..C...TGA.....C.A...T......C..  26748922
22       26864018                    ...C......TC.GT...TGA.....C............CTG  26863977
22       27513417                    ...C....T.T...C...TGA.....C.A.T........C..  27513376
22       27549289                    ...C....T.TG..C...AGA.....C........A...C..  27549248
22       28247680                    ...C....T.TG..C.CA..A.....C............C.G  28247721
22       29240678                    ...C....T.TG..T.C..TA....TC............C..  29240637
22       30849133                    ...C..A......TT..TTCA.....C............C.C  30849092
22       31618474                    ...C....T.TG..TC.......A..C............C..  31618515
22       33466176                    ..T.....T.TG..C...TGA.....C............C..  33466135
22       33558288                    ...C...T..TG..C.....A.T...C...T....T...C.T  33558247
22       1717876                      .............C....CA.T...C............C..  1717836
22       6003266     .....CT..A..G......G.......C..C...TGA..T..C...............  6003209
22       23449094                 ......C..A....T..C....GA..................CTG  23449050
22       27149717            ....G......C......T...C.....A....TC............C.C  27149668
22       21330544                  ....C..TT.......C...AGA.....C............C..  21330587
22       26542082                     .......T.....C...TGA..................C.T  26542042
22       485074                      ..A...T...GG..C...G.A.A..TC............C..  485033
22       15120779                    ...C.A....TG..T...........C..T......T..C..  15120738
22       21228768                    ...C....T.TG..C...TGA.....G...............  21228727
22       33078703                    ...C....T.TG..C.....A....TC............C..  33078744
22       289682    .......CC.......TG...C....T.TG..C...GTA.....C.............    289625
22       9737382                     ...C......TG..T..AT.............G......CTG  9737423
22       14490516                     ..C....T.TG..C.....A.....C............CTG  14490556
22       14737984                    ...C...T...C..C.....A.T..TC............CTG  14738025
22       21334009                    ...C....T.TG..C.....A..T..C............CTG  21333968
22       22751927                    ...C.....CTG..C...GGA.....C.............TG  22751968
22       25213466                     ..C..........C...TGA....TC............CTG  25213506
22       30020137                     ..C....T.G...C...TGA..............G...CTG  30020177
22       21294224  ......ACT...A....T...C..........C...T.....G.C.T...........GG  21294284
                                                                            \  
                                                                            |  
                                                                            T
22       22000043                      ........TG..C.......TT..C..........C....  22000004
22       1581177                      ..C....T.TG..C.....A....................G  1581217
22       24121116                      .....T..AG..A.....A.....C............C.T  24121077
22       25591242  .....G.CT.T...GT.....C..........C..T.CC.....CA...........-.T  25591300
22       474845    .......CT....GG.TG..............C.....A.T.........GG.....     474901
22       244691    ......ACT......TGG...C..A....C.GC.....A..................     244635
22       6166769   .....CTT................A...TG..C...T.A.....C...A.T......     6166713
22       14838029                      ........TG..T.....A..T..C.........T..CAG  14838068
22       17519969  .......CT.....T.TG...C......TG..T...TGA..................     17520025
22       18389214                    ...C......TG..T..AT.A..............T......  18389255
22       27416435   ......GT..A..G.TG...C...T..TG..C...GGA.....C.............-.  27416378
22       3821300   ...G...CT.....G.AG...C..T...T...C....CA.....C............     3821244
22       17864057                  ....AC..T....C..C.G.A.A.....C............CTG  17864100
22       27782014                    ...C.C..T..G..C.......T............T...CTG  27782055
22       27980589                    ...C....T.TG..C.C..GA.....C............C.C  27980548
22       34284641  ........TG....T.TG.AA........T..T...TGA.....C............     34284585
22       119656    .......TT..A..G....A.C.........GC..AT.......C...........-...  119598
22       24489810                       ..A........C...G.A.....C........T...C..  24489772
22       24537257  .......CT.......TG...C..........C...TGA.....C............CTG  24537317
                                 \                                             
                                 |                                             
                                 T
22       24738208                       .......TG........A.................TC..  24738170
22       25232440                    ...C..A...T...C...AGC.....C............C..  25232481
22       27735539   ......T...A....TG...C..T.......C.....A..T..C............     27735594
22       895456                         ...........C....T..G.CAC.C..........CTT  895418
22       29848778                    ...C..........C...GGA.....C...........AC..  29848819
22       444538                      ...C....T.TG..C...TGA..................C..  444579
22       8183318                     ...C....T.TG..C.CA..A.....C...........G...  8183277
22       2641038                         ..........T....TA.....C......G........  2641001
22       15452583                        ..A...GG..C.....A.....C............C..  15452546
22       22725850                        ....A.....C.....A.....C............C..  22725887
22       26626319                        ..........C.....A.....C............C..  26626282
22       21872684                        ......TG..C.....A....TC............C..  21872647
22       7891263                         ....T.TG..C.....A.....C............CT.  7891226
22       8136467                         ..........C...TGA..................CT.  8136504
22       15872808                        ..........C..A..A.....C............C..  15872845
22       17898189                        ...T......C...T.A.....C.........T.TC..  17898226
22       23622897                        ........G.C..A.CA..................CTC  23622860
22       25234195                        ......TG..C.....A..A..C.A..........C..  25234232
22       25984851                        ....T.TG........A.....C...........AC..  25984888
22       3705835                         ....T.TG..C.....A.....C.............GG  3705872
22       12672207                        ....T.TG..C.....A.....C.............GG  12672170
22       15661754                        ......TG..T...TGA.....C..............T  15661717
22       25200742                        ......T...C.....A..G..C....C...G...CTG  25200705
22       25882132   ......CT...A.G.TG.......T......C..C.CA.....C.............G.  25882191
                                                                           \   
                                                                           |   
                                                                           C
22       29770495                    ...C..A...T...C...TGA.T................A..  29770536
22       34362605                        ....T.TG..C.....A......A...........CAG  34362568
22       109584                          ....T.TG..C.....A.....C............CTG  109621
22       1151270                         ....T.TG..C....CA.G...C..........A.C..  1151233
22       1615617                         ....T.TG..C..T..A.....C............CAG  1615580
22       2584326                         ......TG..C..C..A.....AG..........T.GG  2584289
22       17664213                        ......GG.GC....CA.....CA...........C..  17664176
22       18074301                        ....T.TG..C.G...A.....C......T.....C.C  18074264
22       18445105                        ..A...TG..C...TG..T...C.............TC  18445068
22       18931000                        ....T.T...C.A.A.A.....A............C..  18930963
22       20887716                        ....T.TG..C.C...A............TT....C..  20887679
22       25850052                        ....T.TG..A.C...A.....C..T.........C..  25850015
22       29483932                        ....T.TG..C.....A.....C......TTT...C..  29483895
22       29950270           .....G.......-.A.......TG....A.....C............C..  29950221
22       17738442   ......CT..A..G.TG....-...T.TG..C.....A.....C............C..  17738499
22       25367965           .....GT....C.-.........A...TGA.....C...........TC..  25367916
22       34299958                         .........T..ATG......C.......A......G  34299922
22       24884779           .....G......C...T..T...C....GC..................CTG  24884829
22       25343585                        ......T...CC..T.A.....C............C..  25343622
22       1350221                     ...C......TG..C...TCA....T.............C..  1350262
22       2833497                       ............C...TGA..T.A..C...G......C..  2833536
22       22035898                         ......T..C...TGA.....C......G....TC..  22035934
22       24894114           ............GG...T.T...TG...CA.....C............C..  24894164
22       25137951                     ..C..........C....T...T...............CGC  25137991
22       26160113    .....CTG....G....A.C..........C...A.A...........T..T...C..  26160171
                                                                           \   
                                                                           |   
                                                                           C
22       22077747                         .....TG..C.....A.AA..C...A........C..  22077783
22       24855893    .....CT..........C..-.....GG..C...AGA.....C............CTG  24855953
                                  \                                            
                                  |                                            
                               ATTG
22       27498280           .....G.T...C.-...T.....C...TGA.....C............CTG  27498329
22       30873010                         ......T..T...T.A.....CC...........CAG  30872974
22       13036735           .......AG...C....T.TG..C...........C.A..........C..  13036785
22       31224542  .....G..T.....G.TG.A..-.A...T...C...G.A.....C............CTG  31224484
22       4012993                           ....TG..C.....AAT...C...............  4013028
22       7956506                           ........CG..TGA.....C........A.G..TG  7956541
22       23700861                    ...C....T.TG..C.....A...........TC.....C..  23700902
22       26213871  ......ATT.....G.TG...C..-.......C.....A.........T.....T...TG  26213929
22       26078047                           ....G..C.....A..........AA..G...C..  26078013
22       5406174                        .....T.TG..C.....A.....C............C..  5406136
22       7858585            .......TG...C...A......C...TGA..T..C.............G.  7858635
22       6918159   .......CT........A...C......TG......TG...T..C.C......G....G.  6918221
                                           \                                   
                                           |                                   
                                         CTG
22       6172647                     ...C....T.TG..C.....A.....C............C..  6172688
22       27687333                           .......T...TGA.....C............CTC  27687367
22       24752235           ..A..G......C...A..TG..C....TA....AC.............G.  24752185
22       2663449    ......CT.....T......C..-.T.TG..C...TGA.....C............CTG  2663506
22       2808181                     ...C....T.TG..T.....A.....C............C..  2808140
22       8400737                           ....T...T...AGA...............T..C..  8400772
22       22841872                           ...T...T...TGA.....C.......AT....GG  22841838
22       3525227                             ......C.....A.....C............C.C  3525194
22       1346393   .......CT.....G.TG.A........GG..C...T.A.T...C......-......GG  1346335
22       28220064           .....G......-----......C.....A.....C...........GC.T  28220109
22       3099341                         ....T.....T..T..A.T...C............CA.  3099304
22       15789755                           ......GA.....A..T..C............CAG  15789789
22       293353                               .....C...TCA....GC............C..  293321
22       12294085            .......T...C.A..AC.C..C...TGA.....C..T.........C..  12294134
22       2980697            .....G.TG.....A....TG.CC...AGA........G...........-  2980746
22       4418287            .....G.AA...C.....C....C...GGA.....C............C.-  4418336
22       25668708           ..C..G.....AC.A........C.....A..T..C.............    25668756
22       26683864           .....G..T..C.-.........C...TGA.....A.............GG  26683913
22       26876089                              ....T.....AAT..TC............C..  26876058
22       27680131           ..A..G......C..........C.....A.....C............-..  27680082
22       4103522            .....G.TG..............C.....A.....C.........T..-AG  4103571
22       33774264           ..............A......C.C.....A...C.C............     33774217
22       22261148  ..C....CT.....G.TA...C..A...-...C...AGA.....C............C.C  22261090
22       29438311   ......CT.....GTT...AGGA........C.....A...A.C............CTG  29438370
                                                                    \          
                                                                    |          
                                                                    C
22       19439409                               ...C.....A.T................CAG  19439439
22       19085295           .....T.TG...C....T.TG..T...........C............     19085342
22       22937013           .......T....C......TG..T...GGA.....C............     22937060
22       23806562  .......CT.....G..A..............C...TGA..T..C...--.G.GT..CTG  23806619
22       25334411            ....G.TG...C..A.......T...TG......C.............    25334458
22       11018026           .....G.A...TC..........C..T..A.....C...........---G  11018073
22       15339477                                ..C.....A.....C............C..  15339448
22       22716046                                ..C....GA.....C...............  22716017
22       7924353            ....GT......C..........T...T.A.....C...........      7924307
22       18432885                                ..C...........C........A...C..  18432856
22       21240059                                ..C.....A.....C...........T...  21240088
22       26077127                                ..C.....T.T...C............C..  26077098
22       7419048                                 ..C...........C.............GG  7419019
22       16704905                                ..T.....A.TG..C............C..  16704876
22       17073797                                ..C..A..A.T...C..T.........C..  17073768
22       28598909                                ..C.....A.....C............C..  28598880
22       28638359                                ..C.....A.....C............CTG  28638388
22       33024427                                ..C.....A.....C..T..........GG  33024398
22       33423576                                ..C...T.A.....C...T...........  33423547
22       7619864                                 ..C..T..A.......A...........A.  7619835
22       19486014                                ..C...........C......T.....CTG  19485985
22       20551650                                ..C.....A.T...C..T.........C..  20551621
22       21972957                                ..C...T....A..C........A...CTG  21972928
22       28491378                                ..C....T......C............CTG  28491407
22       33136956                                ..C....GA.....C..T......T..C..  33136927
22       21159818           .....G.TG........T.....C.....A.....C.............G.  21159767
                                                                          \    
                                                                          |    
                                                                          T
22       18133270             ...G....A.C...A.....TC....GA.....C............-..  18133223
22       19872692           ..C....TG...C..........C.....A..T.............       19872647
22       2206124                                 ..C.....A.....C............C..  2206153
22       12321005              ..G..A...C..........C...A.A.T................-..  12320959
22       21326729                                ..C.....A.....C...............  21326700
22       325635                      ........T.TG..C.....A..................C..  325594
22       4903219                                    .....A.....C...............  4903245
22       4449297                                    ...T.A.....C..............C  4449271
22       19011585                                   .....A.....C........T...C..  19011611
22       31876451                    ...C.........TT...........C...A........C..  31876492
22       27770552           ............C........G.-..AT.A....TC........T..TCTG  27770601
22       21307173  ..C....CT.....G.TG.......TT.G..C-.....A.....C............C..  21307115
22       12816650                                   ....TA.....C.......A....C..  12816676
22       18562396           .....G...........T.TG..C.....A...A.C..T.....-G..CTG  18562347
22       30441958                                   .....A.....C.AT...........T  30441984
22       2149548                                    ...A.C...C....T.........C.C  2149574
22       26488362                                   ...A.C.....C............AGG  26488336
22       32083264                                ..C.....A.....C............CTG  32083235
22       21730541           ............C..........C..ATGA..T..C.......-T...CT.  21730590
22       24849912  .......CT.....T.TG...C....T.TTC---.......................CT.  24849856
22       17404919                 ......C..A.......C..C..A.....C.......TT....--  17404877
22       10548207    .....CT.....G.T..TA...ATT.....C...TGA......-...........CTG  10548151
22       27724833  .......CT.....G...G..C......TG..T.....A....---...........CTG  27724889
22       28135765                                    ....A.....C............C.T  28135790
22       2375572                     ...C......TG..C.....A.....C............C..  2375613
22       2394768                     ..A.......TG........A..................CTG  2394810
                                                      \                        
                                                      |                        
                                                      A
22       27441559                    .....T....TG..T.....A.....C.......A.....G.  27441600
22       18286456                  .....C.......T..C.....A.....C.............    18286497
22       8408279                                      ...A.....C.............AG  8408255
22       9813602                                      ...A.....C.............TG  9813626
22       18129342                                     ...A.T...C..............G  18129318
22       23317265                                     ...A.....CA......A....C..  23317241
22       24468349                                     ...A.....C............CTG  24468373
22       3518813                                       .....T..................  3518836
22       33025472         .......C.T....C..C..ATG..C.....A.AT..........A.T.....  33025525
                                                       \                       
                                                       |                       
                                                       G
22       24638490                                      ..A.....C............C..  24638513
22       25134137  .......CT.T......T...---............A.C..T...G.............T  25134077
                                                 \    \                        
                                                 |    |                        
                                                CT   TT
22       2856873                                       ....T...C............CT.  2856896
22       18601044                                      ..A.....C.A.............  18601021
22       20063169                                      ..A.....C...T...........  20063146
22       21993019                                      ..A.....C............C..  21993042
22       24557886                                      ..A.....C......G.....C..  24557863
22       24862594           .....G.TA...C....T.TG..C.--........C.A..........C..  24862642
22       25824560                                      ......A.C.T.....T.......  25824537
22       21578963           .....GT....C.-.T.......C...T.......................  21579012
22       10144902                                      ..A.....C............C..  10144879
22       15504803                                    ....A.....C............CTG  15504778
22       19019738                                      ..A...............T..C..  19019715
22       28178992                    ...C....T.T...C.....A.....C............-..  28178952
22       19556434                    ...C......TG..C.....A.....C............-.C  19556474
22       30628193                                        ....................TG  30628172
22       22977006           ..A..G..A..TC......TG..T..T..A.....C...-...A....C..  22977055
22       27571470                    .......TT.TG..C...T.......C.............G.  27571428
                                                                            \  
                                                                            |  
                                                                            C
22       11776631   ......CT.....G.TG...C.A.T......C...TT......C.............GG  11776570
                                                           \                   
                                                           |                   
                                                         GAT
22       22664453  .......CT..A..G.....TC.......C..C...GG..A...C.AT......T..C..  22664393
                                                          \                    
                                                          |                    
                                                          A
22       12481295                                     .........C............CTG  12481271
22       24798427                    ...C.......C..C.....A..T..C............     24798389
22       22170732  .......CT.....G.TG...C..........C..-.....T...............C..  22170673
                                                          \                    
                                                          |                    
                                                          A
22       12389024             ...G......C...T..T...C...G......TC..G............  12389073
                                                          \                    
                                                          |                    
                                                          C
22       9738028                     ...C..........TG..A--.....C.T......A......  9737989
22       27240108           .....C....CA.......A...TG..A--.....C...........TC..  27240156
22       495275                                           .....C.............G.  495255
22       5941618            .....G.TA.......T......C..-.....T..C...........GCTG  5941668
                                                          \                    
                                                          |                    
                                                          A
22       6795460                                          .....C............C..  6795480
22       24917298                      ............C...G.-...A.G............CTG  24917336
22       7372289                                          .....C............C..  7372269
22       7561151                                          .....C..T............  7561131
22       7943952                                          .....C...T...........  7943972
22       12270932                                         .....C............C..  12270912
22       24647370                                         .....C............C..  24647390
22       29827459                                         .....C............C..  29827479
22       33478101                                         .....C............CT.  33478121
22       16189665                    ..............CC....A....TC.A.......T.....  16189707
                                                                           \   
                                                                           |   
                                                                           C
22       18635075   ..T...CT..A..T.T....C.T.A......T..TGT......C............C.C  18635016
                                                          \                    
                                                          |                    
                                                          A
22       582441                                           .....C............C..  582461
22       970753                          ...A...G..C...G.-.....C..............C  970717
22       1098699                                          .....C.....T.........  1098719
22       1971096   .......CT..A..G.....C.G.CTA.A..C..G.G.-.....C......G.....CTG  1971038
22       2447489                                          ..T......T.......TC..  2447469
22       3499717                                          .....C............C..  3499737
22       4602288                                          .....C........T...C..  4602268
22       6174551                                          ....TC............C..  6174571
22       6334990                                          .....C....C.........T  6334970
22       6602812                                          .....C............C..  6602832
22       8967656                                          .....C............C..  8967676
22       9704179                                          .....C............C.C  9704199
22       11833306                                         .....C............C..  11833326
22       11856868                                         ..A...............C..  11856848
22       12266283   ......CT.....G....A.G..C...T...T.....A..A.AC.A...T.....TC..  12266224
                                                          \                    
                                                          |                    
                                                          A
22       12464681                                         .....C............C..  12464661
22       14442636                                         .....C............CTG  14442656
22       16388679                                         .....CCA.............  16388659
22       17901974                                         .....C............C..  17901954
22       18421915                                         .....C............C..  18421895
22       21493573                                         .....C...........A.AG  21493553
22       22071569                                         .....C............C..  22071589
22       22296169                                         .....C............C..  22296149
22       22750576                                         .....C.T..........C..  22750556
22       23289827                                         ..................CTG  23289847
22       24525841                                         .....C............CTG  24525821
22       24620700                                         ...................TG  24620680
22       24801705                                         .....C............C..  24801725
22       24841261                                         .....C...............  24841241
22       24848889                                         .....C............CGG  24848869
22       25015530                                         .....C..T............  25015510
22       25036760                                         .....C............C..  25036740
22       25544711                                         ..T..C............C..  25544731
22       25617826                                         ..................C..  25617846
22       26321210                                         .....C............C..  26321230
22       26667190                                         .............T....C.G  26667170
22       27190222                                         .....C...............  27190242
22       27630400                                         ..A..C...............  27630380
22       27652100                    ...C..........C...TG......C...........      27652137
22       27800270                                         ..T...............C..  27800250
22       28262846           .....G.TG...G......TG..C..-........C...T.T......CTG  28262896
                                                          \                    
                                                          |                    
                                                          A
22       29395677                                         .........T........CA.  29395697
22       31106702                                         .........A........C..  31106722
22       33352018                                         ....TC............C..  33352038
22       13655152                      ........TG..C.C-........CG...........C..  13655113
                                                          \                    
                                                          |                    
                                                          A
22       29702636           .....GT.T...C..A...A...C..TA--....TC...T.T.....T...  29702684
22       27811006                        ....T.TG..C...........C............C..  27811046
                                                           \                   
                                                           |                   
                                                         GAT
22       26113496                                         .....C............C..  26113516
22       26839425                                         .....CC...........C.C  26839405
22       31636160           .....GT..........T.T.T.T...A.A..A....-.A....A...CTG  31636209
22       830234                                           .....C............C.C  830254
22       1265026                                           ....C............C..  1265045
22       2284478                                          .....C............C.G  2284498
22       5349723                                          ..................CTG  5349743
22       5809417                                          .....C..........C.C..  5809437
22       8894067                                          .....C............C..  8894047
22       15876726                                         .....C............CAG  15876706
22       17368430                                         .....C...T........A..  17368450
22       24009564                                          ....A............C..  24009545
22       25975295                                          ....C............C.T  25975276
22       30502731                      ........TG..C.....A.....C............     30502767
22       11983675  .......CT..A..G..T.....A........C...-.......C.......T....C.T  11983612
                                                          \   \                
                                                          |   |                
                                                       ATGT   T
22       17853265                                           ...C............C..  17853247
22       2374429                     ...C...A......C..A..A............G.....C..  2374384
                                                            \                  
                                                            |                  
                                                         AATC
22       18301448   .....ACT.....GT.....C......A...C...G.A.....C............CTG  18301507
                                                        \                      
                                                        |                      
                                                        T
22       23316862              ..G.........T.......C.....T..-...........T...C.T  23316908
22       10230517  .....G.CC..A..G.................C..A..A..T..C......TA.......  10230457
                                                      \                        
                                                      |                        
                                                      A
22       15833211                                         ...C.C...............  15833191
22       21804173                        ......TG..T..A..A....GCA...........-..  21804209
22       29283920                        ....T....TA...GGA.....C............-..  29283956
22       11634691           .....G.TG...C......AG..C.....A...................TG  11634745
                                                              \                
                                                              |                
                                                           GGAA
22       31257555                        ....T.TG..C.....A.....C...........-...  31257591
22       30806571                                         .....C............C..  30806591
22       736432                                           ..T..C............C..  736452
22       12685011                        ....A.....C.....A....TC.T...T..TT.-...  12684975
22       27398898                                           ...C............C..  27398880
22       27631581                                         ...................T.  27631601
22       29435663                                             ..A...........C..  29435647
22       26294932  .....A.TT...........-...........C...TGA............G.....C..  26294869
                                  \                            \               
                                  |                            |               
                               ATTG                            C
22       25376837  ........TG....G..-..............CC.T..-...............T.GATG  25376894
22       21276103            ....T.............TG..T.....A.T.---..T......----..  21276061
22       26738244                                               ............C..  26738258
22       11996787                                               ..T............  11996801
22       23603659                                               ............C..  23603645
22       23892176                                               ............C..  23892190
22       24576957                                         .....C............C..  24576937
22       26258849                                               ............C..  26258863
22       27700532                                               ...........T...  27700546
22       26836738                 ......C..........T..T..A....---..T.........G.  26836779
22       32492357                                      ..A..................C..  32492334
22       12275368                    ...C......TG..C.....A.....C...-......A.CAG  12275328
22       3284397                                                   ....T.......  3284408
22       24308637           ....GG.T........T.CAG..C..T..-...................-G  24308589
22       27747075                                         .........-..T.....C.G  27747056
22       20056179           .....G.TG...C......T...T..T..TG.T...-...........C..  20056229
                                                \                              
                                                |                              
                                                G
22       27438961                                ..C....GA.....C............-.C  27438933
22       21933435  .......CT.T...G.........A..-......CCT.......C...............  21933367
                                                          \                    
                                                          |                    
                                                 GATCTGGTGA
22       24284776                                         .....C...............  24284796
22       29021210                    ........T.TT..-..C........C...........TG..  29021251
                                                          \                    
                                                          |                    
                                                          A
22       1677946                                          .....C............C..  1677966
22       27682176           .....G..A...C..C...G..C-....CA.....C..TA.....-..A..  27682128
22       27424558                                         .....................  27424536
                                                                             \ 
                                                                             | 
                                                                            TC
22       8370633                                          ....TC............-..  8370652
14       2635799   ......C.TC....T..A...C..........C...TGA..T...............C..  2635740
14       4575071   .......CTC.C..G......C..........T...AGA.....C.............T.  4575012
14       7812181   .......CT..A..G......C.......T..C...TGA..................C..  7812122
14       9961029   ......ATT.....G..A...C......T...C.....A..................CTT  9960970
14       16088008  .......CC.....G.AG..A........G..T...A.AC.................CT.  16087949
14       43007198  ......CCT..A.........C..A...TG..C...........C............C..  43007257
14       46430808  .....CA.T.....GTT....C..........C....TA....TC...............  46430749
14       6423483   .......CT.....G.TG....G.........CC.T..A.....C..........A.C..  6423424
14       29086389  .......CT..A..G.TG.........A....C...TGA..................C..  29086330
14       31977096  .......CT.....G..T...C..A.......C...GGA..................CTG  31977037
14       32610374  ..C....CT.....C.TG..AC...T......C...........C.............GT  32610433
14       38425952  .......CT..T..G...........A.....C.....A.T...C...T...T....C.C  38425893
14       41999291  ........T......TTG...C......T...C...TGA..................CTG  41999232
14       551528    .......CT.....T.TG...C..T...TG..C.....A.....C...T........C..  551469
14       8731725   .....GA.C..A..G.T...AC......TG..C...........C...G........CTG  8731666
14       9014518   .......CT.....G.TG...C.......C..C...TGA..................CAG  9014577
14       10926695  ..C.....T..T..G.TG...C...T......C.....A....TC............CTG  10926636
14       12237171  .......CT.....GA...A.AA.........C...GGA....AC.A.............  12237112
14       24547319  ..C....CT..A..G.....AC....T.TG..C.....A.T...C...............  24547378
14       26362869  .......CT..A..T.TG..AC......TG..C.....A.....C............C..  26362810
14       29253813  .......CT.....G......C......GG..C.....A.T...C............CTG  29253754
14       50068     .......TT..A..G.T....C.......G.....A..A.T...C............CTG  50127
14       4974128   ..C....CT.....G.TG...C..........C...TG......CCAG.........C..  4974069
14       7089903   .......CT.....GT.....C..........C...TGA.....C............C.T  7089844
14       9474575   .......CT.....T...CAAC...G......C...A.A.....C............CTG  9474516
14       10891115  .......CT.......TA.A.C..........T...AGA....TC....A.G.....C..  10891174
14       10987975  .......CT.....G......C...T..GG..C...TGA..T..C............CGG  10988034
14       14652528  ..C....CT..A....TG.T.C......TG..T.....A.....C............C..  14652469
14       20162567  ......ACT.....G..T...CC.....TC..C...TGAA....C...T...........  20162626
14       20290263  ..C....CT.....GTTA..........T...C...TGA.....C...........TC..  20290204
14       23619797  .......CT.....G.............TG..AG..TGA.........T........C..  23619738
14       39224332  ....C...T..A..GA.T...C..........T...TGA....TC.....T......C..  39224273
14       341634    ......A.T...C.T......C......AG..C...TGA..................CTG  341693
14       6059197   .....CAT....G.G..A...C..C.......C.....AC....C...........ACTG  6059256
14       8765656   .......CT.....G..A...C.AT...GG..C....TA.....C............C.T  8765597
14       10512800  ..C..C..T.....G.TG...C....T.TG..T....CA.....C............CA.  10512859
14       11743094  .......CT..A..T.TG.......A..T...C..TA.A.......A...T...T..C..  11743035
14       15608173  ......AT...T..T.A...........TG..T...TGA.....C...........T.TC  15608114
14       25723924  .......CTG....G.TG...C...T..T...C.......G...C...........T.GG  25723983
14       26256354  ......ACT.....G......C..........C...TGA.G.C.....T.T......CTG  26256413
14       28228001  ..C....CT..C..G.TG...C......TT..C.....A.....C............C.T  28227942
14       29262338  ..C..C..T.....G.TG...C....T.TG..C.....A.....CA...........C..  29262397
14       30115146  .......CT.....G.TG...C...T...G..C.....A....TC............CT.  30115087
14       30433160  .....CA.T.....CT..........T..C..C..C.GA..A..C............CTG  30433101
14       39283580  .....CAT......G....C.C......TG..C...G.A.....C.......T.T..CTG  39283639
14       41879103  .......CT..A..G.TG........T.TG..T...T.A....TC............C.G  41879162
14       42797349  .......CT.....G.TG...C....T.TG..T...........C.....T......CTG  42797408
14       43866983  ..C....CT.....G.TG...C....T.TG..C.....A.T...C............C..  43867042
14       46469330  .......CT.......TG........T.TG..C.....A.T...C...T........CAG  46469271
14       1712380   .......CT..A..G..A...C...T......C...TGA.....C..AT........CT.  1712321
14       3920434   ..C..C..T..A..G.TG...C....T.TG..C.....A.....C............CTG  3920375
14       7637575   .......CT..A..G......C...G..TG..C..TTGA....G..........T..CTG  7637516
14       7873936   ..C....CT..A..G.TA...C....T.TG..C.....A.................AC..  7873877
14       7953310   .......CT..A..G..A...C......TG..C...TGA..T..C............C.C  7953251
14       8925359   .......CT...........A......CAG..CC...GA.....C.........A..CTG  8925418
14       10307432  ..C....CT..A..G.TG...C....T.TG..C....GA.....C.......A.T.....  10307373
14       10423189  ..C..C..T.....G..G...C....T.TT..C.....A.....C........A..TCT.  10423248
14       10641077  .......CTG....GATG...C..A.T..G..C....GA.....C............CTG  10641136
14       10763668  ..C....CT..C..G.TG...C......TG..T...TGA.....C...T........C..  10763727
14       11019214  .......CT.....G......C...T.C....C...TGA....TC...A.T..A..TCT.  11019273
14       16215668  .......CT..A..G.....AC......TG..C...AGA.T...C............CTG  16215727
14       20377684  .......CT.....G.TG.....AA...TG..T.CA..A.....C.T.......T..C..  20377743
14       25336767  .......CT.....GATG..AC.......G..C.....A.....C............CTG  25336708
14       25382065  ..C....CT..A..G.TG..........TG..C...TGA..................CAG  25382124
14       30315480  ..C....CT.....GATG...C....T.TG..C.....A.....C............CG.  30315539
14       41700179  .....C.TT.....GA.T...C......TGC.C.....A....TC.....T......CTG  41700120
14       42294128  .......CT.....G..G..AC......TG..C...TGA.......T.....A....CTG  42294187
14       2575102   ..C....CT....C..TG...C...GT.TG..C.....A..T...............C..  2575043
14       3598524   ......ACT..A..G..A...AG.A....T.CT..AT.A..................CT.  3598465
14       3643300   ..C....CT.....G.TG...C....T.TG..C....CA.....C............C..  3643359
14       6460629   ......TCT.....G.TG...C..A.......TC....A..T.AC............CT.  6460570
14       7562679   ......CCC...........TC......TG..C..ATGA...ATG........T...C..  7562738
14       8942424   ..C....CT.....G.TG...C......TG..C.....A..T..C.........T.GC.G  8942483
14       10712229  ..C....CT..A..G.TG...C....T.TG..C.CA..A.....C............C..  10712170
14       10905025  ......CCT.....G.T....C....T.TC..C..ATGA.T...........A....C..  10904966
14       11485131  .......CT.....G.TA...C......TG..T...TGA.T............T...CTG  11485072
14       16676632  ..C....CT..A....TG...C...AT.T...C...AGA.....C...........TCT.  16676691
14       20249413  ......ACT.T...GT.....C..A...TG..C...TGAC....C............C.T  20249472
14       21578041  .......CT.....G...TA.C.AA...TG..C..TT......GC..T.....T...C..  21577982
14       22032346  ..C....CC.....TT...T.C...A..TG..C....T...T......T........CT.  22032405
14       22288307  .....G.CT.....G......A..A....C..C.C.TGC.....C.TT....A.....TG  22288248
14       22780886  ..C....CT.....G.TG...C....T.TG..C.....A....TC............CTG  22780827
14       25378282  .....G.CT..A..G......C..CT..G...C...G.A...A.C............CTG  25378341
14       25731810  ..G....CT.....G.AG...C..A.......C..ATGA..................CTG  25731751
14       30457201  .......CT..A..G...........T.GG..T..T.CA.....C...T..T..T..CTG  30457260
14       31113619  ..C....CC.....G.TG........T.TG..CA....A.....C...........ACTG  31113560
14       32236784  ..C....GT..A..G.TA...G....T.TG..C.....A.A.........T......C.G  32236725
14       38195872  ..A....TT.....T.TG..AC......TG..T...TGA.....C...........TC..  38195813
14       42115954  .......CT..A..G.TG...C......TG..C..AAGA..................CT.  42116013
14       45500916  .....G.CT..A....TG...C....T.TG..C...ACA....TC.............GG  45500857
14       158374    ..C....CT.....G.TG...C...AG.TG..C...AGA..G................TG  158433
14       2503749   ..C....TT.....G.TG...C..A.T.TG..C.CT..A..................CTG  2503808
14       4029630   .......CT.......TG...C....T.TG..C..A.CA..T..C............CTG  4029689
14       8886518   .......CT.....G.TG...C....T.TG..C...TGA....TC............CTG  8886459
14       10214850  ..C....CT.....G.TG...C....T.TG..C.CA.GA.....C......T.....C..  10214791
14       10721507  ..C.....T.....G.TA...CA..GT.TG..C.C..GA.....C............CGG  10721448
14       10787238  ..C....CT.....G.TG...C....T.TG.CC....GA..TC.C............C.G  10787297
14       14461197  .......CT.....G.TG.A....A.T.TG..C...T.A.....C..........C.CTG  14461256
14       16179043  ......ATT.....GT.....C.AT....G..C.....A.A...C...A.T......CAG  16178984
14       20564980  ....C..C......GTTG...C....T.TG..C...TGA.....C............CTG  20564921
14       20612291  .....C..T.....G.TG..CC..A...TG.CC...TGA.....C............C..  20612232
14       20622736  ..C....CT.......TG.AA.....T.TC..C.....AC....C............CT.  20622795
14       25363241  ........TG....G.TG..AC..A...TG..C...TGA.....C.......C.T.T...  25363182
14       25979615  ..C...T.T..C..G.TG...C.....A.G..C.G.TGA....TC.............A.  25979674
14       26496190  ...A...CT.....G.TG...C....T.....CC.CTGA.A...C.............GG  26496249
14       30498216  .......CT..A..G......C..T.T.....C...TGA.....C.A.T...T...TCTG  30498157
14       32368065  .......CT..A..G.TG...C....T.TG..CC....A..T..C............C..  32368006
14       33640984  ......ACT..A..G.AG...C..A.......C...T.A.....C..T....A.T..CTG  33640925
14       36102627  ...T.A..T..........A.C.T.T.AGGT.C...A.A.....C.............TG  36102568
14       36551222  ..C....CT.....G.TG...C.......G..C..CTGT.T...C..T.....T..TC..  36551163
14       38154260  ...T...CT.....G.TGT..C......AG..C...TGA...A.C............C..  38154201
14       38199950  ..C....CC.....G.TGG..A....T.TG..C..A..A.T...C............C.G  38200009
14       40207261  ..C....CT.....G.TG...C....T.TG..C..TTGA.....C..T.........C..  40207320
14       9109899    ......CT.....G.........A.......C.....A.....C............CTG  9109841
14       39912554   ......CT.....G......C.T.......GC.....T..................CTG  39912612
14       8061797    ..T...CT....AG......C..TT......C...T.A.....C.T..........C..  8061739
14       39401122   .....ACT.....G......CC.A...GG......TGA.....C............C..  39401180
14       2227127   .......CT..A.G..TG...C.......G..C...T.......C.....T.........  2227186
14       37316502   .....TGC.....G..........T..TC..C.....A.T...C............CTC  37316560
14       3499140    ......CTG...........C.......C..C.....A.....C.A...T.....TCTG  3499082
14       8468011    ......CT.......TA.C.C..........CA..A.A.....C.............TG  8468069
14       27947931  ..C....CT.......TA...C......TG..T.....A...A..........T...C..  27947990
14       38707357   ......CT......TAG..CC....T.....C.....A.....C............CTG  38707299
14       13340131  .......CT.....GTTG..............T...........C.T...TG.T...A..  13340072
14       39232732  ..C....TT.....G.TG..A.A.............TGA....TC.......TT...A..  39232673
14       2290782   ..C....CA.....G.TG..AC....T.TG..C...TGA..................C..  2290723
14       3860571    ......TT.....G..T...C...T..TG..T...TGA......G..T........CTG  3860513
14       10883051   ......CTC....G.TA...CC..TT.....C...TGA..A.T.............CT.  10882993
14       25249892   ......CT.....G......C......TG..T...TGA....TC.........T..CTG  25249834
14       30358630  .......CC.....T.A....C...T..TG..A...TGA..A..C...T...C....C..  30358689
14       41974850   ....CA.T....C..TG...C.A....TGG.C.....A.....C............C.G  41974908
14       42942858   ......CT..A..G......C...A..TG..C...T.A.....C.......A....CTC  42942916
14       12895092   ......CT..A.........C.T........C..CTGT.TT..C.A.T.......TCTG  12895034
14       25513327  ...A...CT..T....T..CAA.......C..C.....A.....CA...........CTC  25513268
14       37441776   ....CA.A..A..G......C..A...T...T.A...A.TT..C........T.AGCA.  37441834
14       38806758   .....ATT.....G......C......TG..C...TGA.....C.........T..CTG  38806700
14       41138560  ..C....CT.....G.T.T..C....T.T...C...GTA.....C...T........CTG  41138619
14       42003332   .......T..A..G..............C..C..AAGC.T...C.A..CT..T....AC  42003390
14       43478217  ..C....TT..A..G.TG...C..........CA..TGA.T...C............C..  43478276
14       47410289  .......CT.....GTTT.TA.....T..C..C.....A..A..C.C......A...CTG  47410348
14       10980492    .....GT.....G.T....C.A........T.....A.....C............CTG  10980549
14       32804145    .....CT..A....TG...C..A.......C.....A.....C...............  32804088
14       29301619    .....CT.....G.TG..A...........C.....A..T..C........T.....C  29301676
14       9935721    ......CT..C..G.TG...C..........C...TGA....TC............C..  9935663
14       20261278    .....CT.....GATG...C.....A....C....CA.....C............C..  20261221
14       29537235    .....CT..AG.G......C......TG..T.....A...............T..CTT  29537178
14       29492291    ...G...G....G.AT...A......GT..C...GGT.....C............C..  29492234
14       31342449    .....CT.....G.TG...C..........T...TCA....TC.......A.T..C..  31342506
14       38147510    .....CT.....G.TT..........TG..T....GA.....C.............GT  38147453
14       23160427    .....CT.....G.TG...C..........C..AGGA.................ACTG  23160370
14       8887372     .....CT..A..G......CC.....TG..C...AGA.....C...........TC..  8887429
14       25211525   ......CT.....G.TG.CAG.A........C....GA.....C..T.........CTG  25211467
14       46581221   ......CT..A..G..T...C....G.TG..C...AGA.G...C...............  46581279
14       2916625     .....CT.....G.TG...C....T.TG..C.CA..A...C.C............CTG  2916568
14       20372665  ..C....CT..T..G.TG...C..A...TG..T.....A....TC............CTG  20372724
14       25812195    .....CT...C.G.T....C......TG..T...TGA.....C............CTT  25812138
14       32503591    ....AC......G.TG...C....T.TG..C...GTA.....C...........TC.C  32503648
14       35745146   ......CT..A..G.TG...C....T.TG..C.C.TGA.....C......C.....C..  35745088
14       29041088  .......CT.....GT.....C......T..GT.....A.....C............CTG  29041029
14       9377979      ....CT..A....TG...C..........T.....A.....C............CTG  9377923
14       11119349     ..C..T.....G.TG...C....T.TG..C.....A.....C...............  11119405
14       28976844  ......CCT.....T.GA..CC.......C..C....TA..................C..  28976785
14       38070191     ....CT.....G.TG...C.......G..C.....A.....C.......A....CT.  38070135
14       39387522    .....CT..A..G..A...C..........C..A..T....TC............C.C  39387579
14       8779198     .....CT..A..G.TG...C.A.G......C..AAGA.....C............C..  8779255
14       8955437      ....CC..A..G..A...C.A.A......C.C...A.....C............CTG  8955493
14       11315835     ....CA.....G.TG...C....T.TG.......CA.....C............C..  11315891
14       40026737     ....CT.....G.TG...C.A..T.T...C.....A.....C............C..  40026793
14       9440955      ....CT.....G.TG...C....T.TG..C.....A.....C............C..  9441011
14       23122104     ....CT.......TT...C....T.TG..C.CC.TA.........T........C..  23122160
14       32728612     ....CT.....G.TG........T.TG..C.....A.T...C.........T..C..  32728668
14       32854229     ....CT.....G.TT...C....TCTG..C.CA........C.............TG  32854285
14       40373388     .....T.....G.TG...C..ATA.TG..C....GA.....C............C.C  40373444
14       40488723   ......CT.....G.TG...C...T..TG..T...GGA..T..CA.............G  40488781
14       4220404      ....GT.....G.TG...C...T..GG..C.....A..T.TC............C..  4220348
14       4796240      ....CT.....G.TG...C...TT.TG..C....CA.....C............C.G  4796296
14       9728412      ....CT.....G.TG...C....T.TG..C.....A.....C...T........CAG  9728356
14       21201108     ....CT.....G.TG..A.......TG..C.....A....TC............CT.  21201164
14       30430083  .....CA.T..A..G......C..T...GG..C...TGA.....C............CA.  30430142
14       39742073  ..C....CT..A..G.TG...C..CT......C..AA.A.....C............C..  39742014
14       9594525      .....T.....G.TG...C....T.TG..C.CTAGA.....C............C..  9594469
14       14397380     ....CT.......TG...A..A.T.TG..C....GA.G...C............CT.  14397324
14       14524318     .....T..T..G.TG........T.TG..C.CTAGA.....C............C..  14524374
14       23568510     ..C..T.....G.TG...C....T.TG..T.C.TGA..T..C.............TG  23568454
14       25422661     ....CT.....G.TG...C....T.TG..C..T.GA.....C............C..  25422717
14       25739785     ....CT.....G.TG...C....T.TG..C.CAA.A...............T.T.AG  25739841
14       30295313    .....CT.....G.TG...C....T.TG..T...TGA....AC............CA.  30295256
14       40790029  .......CT.C...GTA...AC......TG..C.......TT.TC.............GG  40790088
14       8131077   .......CT.....GATG...C.......G..C.....A..................C..  8131136
14       20492669   ......CT..A..GA.....C......TG..C.....A.....C............C..  20492727
14       25518025     ....CT.......TG........T.....CC....A...A.C............CTG  25517969
14       26289512     ....TT.....G.TG..AC....T.TG..C...TGA.....C........A...C..  26289568
14       41936585  ..A....CT.....G.TG........T.TG..C...........C..T.........CTG  41936526
14       31800578  ...T...CT.....G.TG...C..A...TG..C...TGA..A..C............C..  31800637
14       42070072  .......CT..A..G...T..C....T.TG..T...TGA.T...C............C.C  42070131
14       25415984  .....G.CC..A..T......C.A........C.....A...A.C...T.....T.....  25416043
14       33214736   ......CTC.A....TA...C..A.......C.....AC.G..C..............G  33214678
14       6530102      ....CT.....T.TG...CC...T.....C....CA.....C............C..  6530158
14       4084676   .......CT.....G.TG...C....T.TG..C.....A.....C...........TC..  4084735
14       4086558   .......CT............G......TG..C...TGA.....C........T.AAC.C  4086499
14       40005664  .......CT.....G.TG...C....T.TG..C...AGA...........T......C.C  40005723
14       26489938    .....CT.....G.TG...CA...T.TG..C....CA.....C............C..  26489995
14       16332826    .....CT..A..G......C....T.TC..T...T.A...........T......CT.  16332883
14       30433723        ..T.....G..G...C....T.TG..C....TA.....C..T.........CTG  30433776
14       10664926     .....T.....G.TGC..C..........TG..TGA.....C............CTG  10664982
14       13786577         .......G.TG...C....ACTG..C.....A..A..A...............  13786629
14       25478838  .....A.CT.....GA..GT........TG..T..A..A.....C............C..  25478779
14       5752904   .......CT.....G.TG...C......TG.GC.....A..................C.T  5752845
14       10923119        ..A.....G.TG...C..A...TG..CC..GGA.....C............C..  10923172
14       20391223          ......G.TG...C..........CA...T..T..TCA...........C..  20391274
14       15617760          ......G.TG........T.TG..C.A..TA.G...C.............TG  15617811
14       10257676           .....G.TG...C..........C.....A.....C...T...........  10257726
14       3757568            .....G.TA...C..........C.....A.....C............C..  3757518
14       7492576            .....T.T....C..C....C........A.T...C............C..  7492526
14       30416345           .....T..A..AC..........C....CA..................C..  30416395
14       5899461            .....G.AG...C.A........TG....A.....C............C..  5899411
14       33040549           .....G.TG...C..........C.....A....TC............CTG  33040499
14       5052828            .....G.AG...C....T.TG..C.....A.....C...............  5052778
14       9917530            .....G.TG...C...T......C....CA.....C...T........C..  9917480
14       14289500           .....G.TG..AC...T......C.....A..................C..  14289450
14       24214482           ..A..G..G...C..A.............A....AC....A...A......  24214432
14       25552973           ....GC......C......TG..T.....A.....C..T....T.......  25553023
14       25902022           .....G......C..A......CT.....A.T...C............C.C  25902072
14       39517330           ..A..G......C..A.......C..T..AC....C............G..  39517280
14       254069             .....G.TA..A.......TG..C.....A.....C............C..  254019
14       3917109            ...................TG..C.....A..T..C.AT.........C..  3917159
14       9282957            .....G.TG...C..........C....GA.T...C............CT.  9283007
14       10388114           .......AAG..C..........C....CA.....C.............GG  10388164
14       10817114           .....G..A......A...TG..C........T..C............C.G  10817164
14       16162839           .....G......C......TG..C...TGA.....C............C..  16162789
14       20507010           .....GT...T.C........T.T....CT.....C.....T......A..  20507060
14       21461165           ..A...T.....C......TG..T...A.A..T..C.....T........G  21461115
14       29846311           .......TT...C.TA...TG..C....CA..................C.T  29846361
14       37925640           .....G.TG.A...A........C...T.A....GC............C..  37925690
14       42103723           ..C..G.................C..T..A.....C............C.T  42103673
14       42748656           ........G..AC......TG..C.....A.....C............C.G  42748706
14       43126440           .....G.TG...C..........C..T..A..T.T................  43126390
14       2196730            .....G......C.A....AG..C...TG......C............CTG  2196780
14       2470655            .....G.TG......AT..TG..C...AGA..T..C...............  2470705
14       3901804            .....G......C......TG..C..TTGA.....C...............  3901754
14       4669892            .....G.TG...C..........C...TGA.............A....CA.  4669942
14       7131503            .....G.TG..........T..CC....GA.....C............C..  7131553
14       7839465            .....T......C...A..TG..C...AGA.....C........T...C.G  7839415
14       8146637            .....C.A....C..A.......C...TGA.....C..T..T......C..  8146687
14       8919231            .....G.TG...C......TG..C....TA.....C............C.G  8919281
14       9028339            .....GT.....C.......G..C.ATTGA.....C..T............  9028389
14       10607085           .....G.TG...C...T......C...TGA.....C...........GC..  10607035
14       11031768           .....G.TG...C....G..G..C...........C............C..  11031818
14       11365553           .....C.TG...C..........C...TGA....TC.A..C.......C..  11365503
14       20296007           .....G..A...C....T.TG..C..T..A.....C............CTG  20295957
14       20353238           .....G....A............C..ATGA.....C...T.......TCTG  20353188
14       20562373           .....G......C..........C....CAC....C.....T......CTG  20562323
14       25877476           .......TG...C....T.TG..C...TGA..................CTG  25877426
14       26291619           .....G.............T...T...TTA.....CCA.....T.......  26291569
14       29734923           .....G......C..A...TG..C.....AA.T...............C..  29734873
14       30140752           .....G.TG..............C...TGA.....C............CTG  30140802
14       32242369           .....G.T...A.......TG..C..A.CA.....C............CT.  32242319
14       37960834           .......TG...C....T.T...C...TGA.....C............C.T  37960884
14       38236350           .....G.TG...C..........C.....A.....C......TC....C..  38236300
14       40273913           .....G.TG...C....A.TG..C.....A..A..C...T........C..  40273963
14       43672448           .....G.TG...C..........T....TA.....C...T.........GG  43672398
14       44383487           .....TT.....C..A.......C....CA.....C.C.T.........TG  44383537
14       407463      .....CT....C..TG...C......TG..T.....A.....C...........TC..  407406
14       3125547            .....G.TG...C....T.TG..C.....A.T...C..............C  3125497
14       3564211            .....G......C....T.....T...GCAA...TC............CAG  3564161
14       3646981            .......TG...C......TG..C....CA.....C............CTG  3647031
14       3667303            .....G.TG..CC....T.TG..T.....A.....C..T.........C..  3667253
14       4966224            .....G.TG...C......TG..C...T.A.....C.T......T...C..  4966174
14       6719910            .......TG...C....T.TG..C.....A.A..TC............CT.  6719860
14       6783696            .....G.TG...C...T......T..T..A.....C............CTG  6783646
14       7610338            .....G..A.......A..TG.CC...TGA.....CG...........C.C  7610288
14       9392782            .....G.TG...C....T.TG..C....CA.....C............CT.  9392732
14       10168588           .......TG.A.C......TG..C.....A.....C.........T..C..  10168538
14       10353863           .....G....T.C...T...G.CC..T..A..T..C...A........C..  10353813
14       10776731           ........G...C......TG..CC...GAA....C............CTG  10776781
14       13449018           .....T....C.C.......CC.C...TGAC....C............C.C  13448968
14       16266718           .......TG...C......TG..C...TGA.....C............CTG  16266768
14       16496172           ......ATG..TC..........C.G...A.A...C...........T.G.  16496122
14       19838508           .....G.TG...C......T...C...TGA.....C......T.....CTG  19838458
14       21713957           ...........AC..A.T.TG..T..A..A.....C.............TG  21714007
14       26357437           ......TTG...C......TG.GTC....A.G...............TC..  26357387
14       28410952           .....G.TG...C....T.....C....T......C..A........TCT.  28411002
14       30706982           .....G..........T......C...TGA..T..C...T......A.CTG  30707032
14       32544759           .....TT.....C......TG..T...TGA..TC.C.......T....C..  32544809
14       34325524           .......TA...C..A...TG..C.....C.T...CA...........CTG  34325574
14       34488784           .....G.TG...C......TG..C.....A.T...C.........A.T..C  34488734
14       34586915           .....G.TG...C....T.TG..T.CA..A.....C..............G  34586965
14       34710955           .....G......C......TGC.C....CA....TC.A.......T.....  34711005
14       37176876           .......TG...C.........GC..T..A....TC....A..A....C..  37176926
14       37994658           ....AT......C......AG..T.....A..T..C...........TAGG  37994708
14       38285816           .....G.TG...C..A...G...C...T.A.....C............C..  38285866
14       39123916           ..T..G......C.A....TG..T...TGA....T....T........C.C  39123966
14       39226108           .....G.TG..TC......TG..CA....AC....C.....T......C..  39226158
14       41831687           ..A..G.T....C....T.....C.....A..T..C...T...........  41831737
14       42225166           .....G.TG...C....A.TG..C...TGA.....C.A.........T...  42225116
14       43785636           .....G.....AC..A...GG..C...TGA....TC..A.........C..  43785586
14       44739316           ....C...A.....A..T.....C..ATGC....TC........TA...T.  44739266
14       278344             .....G.....CC......G...C...GGA.....C........TT..CTG  278294
14       633949             .....G.T....C...............TA.....C...T.TC..A..C..  633999
14       2491865            .....G.TG...C....T.TG..C.....A.....C..T......A..C..  2491815
14       2530261            .....G.TG...C.......G..C...TGA.............A....CAG  2530311
14       3524181            .....C.TA...C....T.T...T...TGA.....C....G.......C.T  3524131
14       4859586            .....G.....AGA..T..TG..T.....A.....C.....A......C.T  4859536
14       5763619            .....G.TT...C....T.TG..C.....A.....C..T.........CGG  5763569
14       7637979            .....G.T....C...A...C.GC.....A.T...C.....TG.G...C..  7637929
14       8237012            ........A...C...GT.TG..C.C...A.....C...T........CTG  8237062
14       8811041            .....GT.....C.......T..C...TGA.....C....C.TA..A.C..  8811091
14       9128021            .....G.TA..AC......TG..C...AG...........C...G...C.G  9128071
14       10181099           .....G.TG...C....T.TG..CC....A.....C............CTG  10181149
14       11491135           .....G.TG...C....T.TG..T..........TC.....T......C.C  11491185
14       11564681           .....G.TG...C....T.TG..C...TGA.....C............CA.  11564731
14       13241413           .......TG...C....T.TG..C...TGA.T..TC...............  13241463
14       13716218           .....G..G...C......GG..C.....A.....C...........TCTG  13716168
14       14948988           .....G.TG...C....T.TG..T.CC..T.....C............C.C  14948938
14       15096286           ..A..G......G..T..ATG..CA....A.....C............CTG  15096236
14       15756515           .....G.TG...C....T.TG..CC....A.T...C............C..  15756565
14       16011634           ..A..G.....AC......TG..T..A..A.AG..C.....G..T...C..  16011584
14       16134183           .....G.TA...C...GT.T...C....GA.T...C............CT.  16134233
14       19853472           .....G..G..........TG..C....CA..A..C............CAG  19853422
14       20930271           .....G......C.A....TG..TG..TGA..T..C............C..  20930221
14       23008824           .....G.TA...C....T.TG..C...T.A..T..C............C..  23008874
14       24953569           .....G.TG...C....T........ATTAC...AC............C..  24953619
14       25374857           .....G....T.C..........CC..TGA.....C...A........CTG  25374907
14       26221030           .....G.TG...C......TG..T....GA.....C.............GT  26220980
14       26346449           .....G.TG...C....TCTG..C..A..A.....C............C..  26346499
14       28729219           .....G.TG...C....T.....C...T.A..T..C............AAG  28729169
14       32697522           .....G.TG...C....A.GG..C.....A.G...C...........TC..  32697572
14       37154062           .....G.TG...C..AT..TG..T...T.A.....C...........TC..  37154012
14       39284324           .....G..A...C...T......C...TT.....TC............CTG  39284274
14       39417132           ...A....T...C..A...TG..C...GGA.....C............C..  39417082
14       39966475           .....GT.T..........GG.GC.G..GT.....C............C..  39966525
14       39977879           .....G.TG...C...T..TG..T...T.A.....C............CTG  39977929
14       40484847           .......TG...C..........C..T.......TCCAT........TCTG  40484897
14       41984635           ..T..G......C...T..AG..T...TGA.....C.........A..CTG  41984685
14       42016350           .....G.TG...C....T.TG..C....GAA.T..C............C..  42016300
14       42226314           .......AG...C......A...C....T...T.TC.TT.........CTG  42226364
14       45086185           ..A....TG...C..........C...TGA..............T.C.CTG  45086235
14       262203             .....G..A...C..ATT.T...C.G......T..C............CAG  262153
14       924194             .....T.TG...C....T.TG..C..........TC.A..........CT.  924144
14       2631251            .......TG......A.T.TG..C.CT..A.....C.T.......T..C.G  2631301
14       2966005            .....T.TG...C....T.TG..C....GA.....C............CTG  2966055
14       4390645            .....G....A.C.A......G.T...TGA..T.TC............C..  4390595
14       5104337            .....G.TA...C....T.TG..C....CA.....C............C..  5104287
14       5919197            .....G.TG...C....T.TG..C...........C........T..TC.C  5919247
14       8011845            .....G.TG...C....T.TG..C....GA.....C............CTG  8011895
14       8843765            .....G.TG...C..A.T.TG..C.....A.....C............CTG  8843815
14       8872107            .....G.TG...C....T.TG..C.G..GA..T..C............C..  8872157
14       8958555            .....G.AG...C......TG..C...G.A.....C............CTG  8958505
14       9961879            .....G.TG...C.TC.......C...TGA.....C............C..  9961929
14       10275299           ...A.G......C..A...TG..T...TGAA....C.............GG  10275249
14       10571354           ..C..G.T....C.......G..CC.A..A.....C............CTG  10571304
14       10612253           .....G.TG...C....T.....CC..AGA.....C.............TG  10612303
14       10632954           .....G.AG...C....T.TG..T..T..A.....C............CTG  10632904
14       10717676           .....G.TG...C....T.TG..A.....A.....C......G.....CTG  10717726
14       10741170           .....G.TG........T.TG..CC..TGA.....C............CT.  10741220
14       11599360           .....G.....AC..A...TG..C...TGA.....C............CAG  11599410
14       13368012           .....G.TG.A.C....T.TG..C.....A.....C...........TC.C  13367962
14       13965155           ......A.T..TC..T...AG..T...TGT..T...............CA.  13965105
14       14558987           .....G.TG.......T..TG..C...TGA.....C....C.......C..  14558937
14       16249647           .....G..A...C....T.TC..T...T.A.....C.....A......CTG  16249597
14       16564952           .....G.TG.T............T.....A..TG.C..TG...CT...C..  16565002
14       16610773           .....G...T.....T...TG..C...TGA....TC.....T.......GG  16610823
14       19471093           .....G......C......TG..CA..TGA....TC.T.......T..CTG  19471043
14       20720437           .....G.TA..CC......TG..C...TGA...C....T.....T...C..  20720387
14       23414609           .....GT..T.T.......TG..C..C.CA.....C............C..  23414559
14       25391037           ..A..G..A.A.C..........C....C......C....GA..T...CTG  25390987
14       25817691           .....G.TA..........TG..T..ATGA.....C...........TCTG  25817641
14       26077010           .....G.TG.A........TG.TC.C..TA..T..C.A..........C.G  26076960
14       27533884           .....G.T...AC...A..T...C...T.A.TT..C..TG........C..  27533834
14       28758345           .....G.TA...A.A...C........TCA.....CA......T....CTG  28758395
14       28971919           .....G.TG...C......TG.GT..T..A.....C...T.TT.....C..  28971969
14       30268613           .....G.TG...C......TG..TC..TGA..T..C...T........C.G  30268563
14       30603854           .....G.TG...C....T.TG..C...TGA.....C.........T...TG  30603904
14       30787065           .....G.TG........T.TG..T....GT.....C...T..T.....C..  30787115
14       31761216           .....G.TG...C....G.TG..C.....A.....C..T............  31761266
14       32870730           .....G.T...AC.A....TG..C...TGA.....C............C..  32870780
14       35335387           .....G..G...C....T.TG..C...TGA.....CCT..........CA.  35335437
14       36984940           .....G......C..A.G.TG..T..AAGA..T..C............C.C  36984890
14       39696107           .....G.TG...C....T.TG..C...TGA.....C............C..  39696057
14       39986148           .....G.TG...C....T.T...T...TGA.....C............C.T  39986098
14       41396579           .....G.AG.T.C......T...C..TT.A.....C............C..  41396629
14       41992928           .....G.TA........T.TG..C...GCT.....C...T....T...CAG  41992878
14       42035154           .....G.TA...C....T.TG..C...TGA..................CTG  42035204
14       42219789           .....G......C.A....TG..C..A.CA.....C..T..G......CTG  42219839
14       33069037            ......TG...C..........T...T.A..T..C............C..  33069086
14       10506419            ..........T...T.......C....CA.....C............CTG  10506468
14       38917135           ....CG....A.C.T....G...C.....A.....C............C..  38917185
14       4056154             ....G.TG...C....T.TG..C..A........C............C..  4056105
14       10668931            ....G.TG...C....T.TG..C...........C............C.T  10668980
14       18506073           .....G.TG..A...T......GT.....A.....C............CAG  18506023
14       10386632            ....G.TG...C..........C...TGA.....C...T........C..  10386681
14       12510093            ....G......C...T......C...GGA....TC............CTG  12510044
14       16186451            ....GT.....C.A.....C..T...T.A.....C.......A....CA.  16186402
14       32521902            ....G.TA...C......GG..T...GGA.....C............C..  32521951
14       36084986            ....G..T........A.TG..C...TGA..................CTG  36084937
14       38315426    ......T.GT..G......C....A.T...C...TGA.....C............C..  38315369
14       42590438           .....G.TG...C......TG..C.....A.............A....C..  42590488
14       304839              ....G.TG...C...T...C..C...AGA....................C  304888
14       2209132             ....T.TG...C....T....CC...TGA.....C.A.............  2209181
14       5587408            .....G.TG...C...TT.TG..C.....A.....C.............TG  5587358
14       8770367             ..G...T.G..C......TG..C.A.TGA.....C.............TG  8770416
14       9113782            .......TG.A.C..........C..TTGA.....C..A........TCT.  9113832
14       10417042            ....G.TG...C..A...A...C.....A.....C...........T..T  10417091
14       10813087            ....G..T..CC..C...TG..C..T..A..............G...C.C  10813038
14       16641536            ....G......C......GG..C..T..A.T...C........G...CTG  16641585
14       20533144           .....G.TG...C....T.TG..C.....A.....C........G...C.G  20533094
14       26568512           .....G.TT...C.......C..T.....A.....C........T...CTG  26568462
14       31640578            ..G...TA..A.....T.TG..C.....A..T..C.A.............  31640529
14       32531049           ....C.....T.A..T...T...C..AA.A......G........T..C..  32531099
14       42342378           ...C.G.T..A.A..C.......C...AGA.....C........T...C.C  42342328
14       289501             .....T.A...T...........T....GA.AG..C...TC.GA....C..  289451
14       2894387             ....G.TG...C....T.TG..C.....A.....C............CTG  2894436
14       3514248             ....G.TG...CA...T..G..T...ACA..................CTG  3514297
14       6556514             ....G.TG...C....T.TG..C....CA.....C.............TC  6556563
14       8736661             ....G.TG...A..........C.....A....TCA...........CTG  8736612
14       24598472            ....G.TG...C..T...GG..C...TGA.....C............C..  24598423
14       24672171            ....G.TG...C....T.TT..C.CT..A.....C............C..  24672122
14       35036233           .....GT.T...........T.CC.....A.....C.....T..AT..C.G  35036183
14       37665479            ....G.TG...............G.ATGA.....C.A.....TTT..C.T  37665430
14       5556610             ....G.TG...C....T.T...C.CA..A.....C............CTG  5556561
14       8005330             ....G..A...C..CT..TG..T...TGC....TC.........T..C..  8005379
14       8465269            .....G.TA...C......TG..C...TGA.............T.....GG  8465219
14       9082122            .....G.TG..AC..........C...TGA.....C............CTG  9082172
14       10561971            ....G.TG........T.TG..C...TGA.....C............CTG  10561922
14       11708478           .....G.TG...C..T.T.T...C...TGA.....C............C..  11708428
14       37512389           .....G.TG...C.A....TG..C...A.A.....C.........A..C..  37512439
14       37656588           .....G.TG..TC..........C..ATGA..T..C............CTG  37656638
14       39200924           ..A..G.T....CG.....GG..C...AGA.....C............CTG  39200874
14       2511632              ...G......C..........C.....A..T..C.....T......CT.  2511680
14       2674009              ...G....T.C..........T.CA..A......A.........C.C..  2673961
14       7902934              ...G......C..........C...TGA.....C............C..  7902886
14       39379573             ...G......C......T...C.....A....TC............CTG  39379621
14       13388969           ..A..G.............A...C...TGA..T..C......T.....C..  13389019
14       39839441             ...T.T....C..........C...TGA..T...........A...CTG  39839489
14       8806906              ...G.A....C......TG..C...G.A.....C...........TCT.  8806858
14       12337743            ....T...G..C......T...C..AA.A.T...C............CAG  12337694
14       29298615           .....GT....AC..........T..T.CA.T...C............C..  29298665
14       43631220       .........G.TG...C....T.T...C...TGA.....C............C.C  43631165
                              \                                                
                              |                                                
                              A
14       1592860              ...G..AT.........TG..C..CTGA..................C..  1592812
14       29387644             ...G..A..TC......TG..C...TGA.....C............C..  29387692
14       33015226             ...G....A.C.T.....C..C...TTA....TC..............T  33015178
14       2333671            .....G.TG...C.A.....G..C...TGA.....C..T.........CTG  2333621
14       7918342              ...G......C..A...TG..C.CAAG......C...........G..C  7918390
14       25534504             .....TG..AC....T.TG..C...GGA.....C...........TC..  25534552
14       32992344             .....TG...C....T...G.C...TGA....TC............C..  32992392
14       9069140               .....A...C..........C..TTGA..................C..  9069093
14       35135187              ..G......C..........C..T.CA.....C...T........C..  35135234
14       38553081            ....G......C......TG..C....TA.....C...............  38553032
14       29332748           .....G.TG...C....T.TG..C..T.GA.....C...............  29332698
14       37312663              ..G.....A....T......C...T.A..............T..TC.G  37312616
14       42946431              ....TG...C...TT.TG..C.....A.....C........T...C..  42946478
14       17830714           .....G.TG...C....T.TG..C....CA.....C............C..  17830764
14       21770609           .....G.T....C..........T...TGA..T..C...........TC.C  21770659
14       23875864              ..G....A.A........G.....G.A....T.............CTG  23875911
14       7971660            .....GT.....C............G.TGACT...A...T........CTG  7971710
14       8599981               .........C...T......CACAT.A.....A............C..  8600028
14       9029495    ......TT.....G.TG...C.......T..C....GA.TG..C............C..  9029553
14       9920566            .....G.TT...C..A......GC.....A....AC............C.T  9920616
14       13132661           ..C....TG...C......TG..T..ATGA....GC...............  13132711
14       30340881              ....TG...C....T.TG..C.....A..A..C............C..  30340834
14       32108616              ....T....C.AAA..TG..C.....A.....C............GAG  32108663
14       35036030              ..G........A.A......C.....AAT...C............C..  35036077
14       10909934           .....G......C..C..CTG..C..T..A.TT..C............CT.  10909884
14       27180790              ....TG...C....T.TG..C.CA........C...T.T......CT.  27180837
14       30483262              ..G..T...C..........T..ATGA....TAG...........CT.  30483215
14       32908499           .....GT.....C.AA....G..C...TGA..............AG..C.C  32908549
14       34892592              ....TG...C....T.TG..C...AGA.....C.........T..CTG  34892545
14       37451033         ....-..G..T..TC......GG..C...TGA.AT..C............C.G  37450982
14       10143236           ....G...A.TAC..........T...........C..............C  10143286
14       7904726            .....G.TG...C..........C...TGA.....C............C..  7904776
14       20312710            ....G...CT..G.........C...GGA....TC............CTG  20312759
14       25878866           .....G.TG...C....T.TG..C..T..A.....C...............  25878916
14       29978067           .....G..T...C..T...GC..C...AGA....TC............C..  29978017
14       4556124            .....C.TG...C...TG.....C..A..A..................CTG  4556174
14       21169025              ..G....A.C..AT..GG..C....TA.............C.....GG  21169072
14       42869575           ..A..T...........TC.C..T....GA....GC...T...T....C.C  42869625
14       37259111     ....CT.....G.TAG..G......TG..C..A..A.....C...........TC..  37259055
14       3978493   .......CT.....G.TA...C...G......C.....A.....C............CT.  3978552
14       38373654  .......TTG...-......AA......TG..T.....A.....C...T........CT.  38373712
14       35270337  .......CT........A.A.C...T......C...TGA..................C.G  35270396
14       37847202   ......CC.....G..A..........TG..T......C.A..C............CTG  37847260
14       7913229           ......G.TG...CA.........C...T.A.............A....CT.  7913280
14       8948682   ..C....CT....C.......C..........C...TGA..T.TG............C.T  8948741
14       16270810           .....G.TG...C.......G..C....GA...........G......CTG  16270760
14       16287885           .....CT....TC.A......G.C...G.A..T..C.............TG  16287935
14       44296498  .......CT..A..C.TG...C....T.TGG.T..........TC............CTG  44296557
14       10563051           .....G.....AC......TG..C...TGA.T...C.............GG  10563101
14       20264274           .....G...C.AC......TG..C.....A....TCA...........CAG  20264324
14       41014331           .....G.TG..TC..........T...TGACA...C............C.G  41014281
14       39259051                 ......C..........T...T.A.....C............CTG  39259007
14       39977238  ......ACT..A..-......C....T.....T.....A.....C............CTG  39977296
14       8250471   .....CAT...A..GT....CC..........CA....A..T..C.A.............  8250530
14       8782189    ......CT..A..G.TA...C..........C...TGA.....C...............  8782247
14       10870039             ...G.T....C.A...C....C....C......C............CAG  10870087
14       22771609                 ......C...TT.GT..C.....A.....A........T...CTG  22771653
14       38184576                 ..A...C..........C...TTA.....C............CAG  38184532
14       33223241           .....G.TA...C..A.......C...TGA.....C............CTG  33223291
14       27386803              ....TG...C..T.A.TG..C....GA.....C............C..  27386756
14       32149713           .....G.TG.A.C....T.....C.....A..A..C............CAG  32149663
14       41988232              .........C..........C...GGC..T..C.C...........GG  41988279
14       7882125                   .....C.......C..T..A..A....TC.........T..C..  7882168
14       8001339                   .....C......TG..C.....A.GT...............C..  8001296
14       32575364                  .....C..C.......C..A....T...C............CT.  32575407
14       35591511               ....T...C..A.T..C..C..............T......T..C..  35591557
14       19790802             ....A................C...T....T.....T....TTT..CT.  19790754
14       40756974                  ....A.......TT..T.....A.....C...T.T......CTG  40756931
14       42583686           .....G..G...C....T.....T....CA......G...........C.T  42583636
14       303867             .....G.TG...C....T.....C..A.CA.....C...............  303917
14       514707             ....C..TG...C......TG..T.....A.....C...........TC..  514757
14       19545216                  .....C..........C...TGA.....CA....TG.....CAC  19545259
14       19855136                  ...A.C.....C....C...TGA.....C......T.T...CT.  19855179
14       32884634                  ...A........AG..C.....A..T..C............C.T  32884591
14       42087217           .....G......C..........C.C.AGAA....C............CAG  42087167
14       43202754                  .........G......C..A.GA.AT..C.........T..C..  43202711
14       8910674                   .....C...T...........CA.G...C........G..TC.T  8910717
14       19835745                  ....AC..........C...TGA.....CA....TG.....CGC  19835702
14       35098887                  .....CA.........C...TGA..T..C...........TC..  35098930
14       37492016                 ......CC.....TG..C.....A.....C......CAT....TG  37492060
14       38164402                  ....CC.T....TG..A.....A...C.C.............AG  38164445
14       38362273           .....G.TG...C....T.TG..C....GA.....C............C..  38362323
14       39145769                  ....AC......TG..C....TA.....C.....T......CAG  39145812
14       26176850                   .............G.T..A..A....TG............C..  26176808
14       42167606                   ...A.......TGG.C.....A..............T...C..  42167648
14       20098832                  .....CC.........C...TGA.....C..........A.C..  20098875
14       27372252                   .....A.....TG..T...TGA.....C............C..  27372210
14       8108430                    .....A.........C.....A..T.TC............CTG  8108388
14       37783398                   ....C........G.C.....A.....C............CAG  37783356
14       39439294                   ....CC.....TG..C............G....G......CTG  39439252
14       15973222   ....G.CT..A..G......C....T.....C...GGA.....C............C..  15973164
14       4957594      ....CT.....C.TG...C....TCTG..C.....A.....C..............C  4957650
14       35080549                   ....C......TG..C...TGA.....C..A.........C..  35080591
14       37545234                   ....C......TG..CC..TGA................C.C..  37545276
14       37555168   ....C.GT..A.....T...C.A..T.....A..T..A.....C..GA...........  37555226
14       10713267                    ..............C.....A...C.C............CTG  10713226
14       46758563                    ...C..........C.....A..................CAG  46758522
14       10996897  .......CT.....G..-...C..........C..ATGA.....C............C.G  10996839
14       37842195                    ........T.TG..C.....A..................C..  37842236
14       2288008                     ...C..........T.....A....TC...........TC..  2287967
14       2624389                     ...C.......G..C.....A.....C.A...T........C  2624348
14       8580712                     ...C..........C...TCA.T...C............C..  8580753
14       10420159                    ...C..........CC....A.T...C........T...A..  10420118
14       45781723                    ...C......T...C.....A.....C.T...T...T..C..  45781682
14       30847408  .......CT.....G..-..ACA.....TG..CA.A....T...C..............C  30847466
14       2795250                     ...C....T.AG..C.....A.....C............C..  2795291
14       3652033                     ...C....T.TG..C..T.GA.....C............C..  3652074
14       4901783                     ...C..............TGA.T...C............C.T  4901824
14       5870177                     ...C....T.TG..C..A.GA..................C..  5870218
14       8907750                     ...C.....CTG..C.....A.....C...T.T......C..  8907791
14       11164352                    ...C....T.T...C.....A.....C............CTG  11164393
14       15841998                    ...C......GG..T.....A.....C............C..  15842039
14       16220155                    ...C.A.T......C...T.A.T...C............CT.  16220114
14       29652665                    ...G...A......C...TGA.........T.........TG  29652706
14       30141015                    ...C...AT..T..T...TGA.....C.T.............  30140974
14       34887051                    .......T......C.....A.....C......T.....CTG  34887010
14       41617037                    ...C.C........C.....A.....C............CTG  41616996
14       43620457                    ...C..........T...T.A.....C.........A..CAG  43620498
14       3927145                     ...C....T.TG..C....CA.....C........T...C..  3927186
14       4554361                     ...C....T.TG..C...TGA.....C............C..  4554402
14       5205824                     ...C....T.TG..C.....A.....CC...........C..  5205783
14       5582408                     ...C....T.TG..C.....A....T.............CAG  5582367
14       7689571                     ...C...AT.G...C...TGA.....C............C..  7689530
14       8045492                     ...C....T.TG..C..AT.......C.........T..C..  8045451
14       8706405           ......G.A-...C......TG..C.....A............G....TCG.  8706355
14       9013093                     ...C......TG..C...AGA.....C............CT.  9013052
14       10162826                    ...C....T.....C.G.TGA.G...C............C..  10162867
14       10529894                    ...C....T.T...C.C..GA.....C...............  10529853
14       14638202                    ......C..C.T..C...........C.A.T........C..  14638161
14       14730204                    ...C....T.TG..C.....A.....C.A....G.....C..  14730245
14       18063637                    ...C....T.TG..T.....A.T...C............C..  18063678
14       20170078                    ...C..A.T....CC.....A.A...C............C..  20170119
14       20335138                    ...C....T.TG..C....GA.....C............C..  20335097
14       20660812                    ...C....T.TG..C....CA.....C..............T  20660771
14       24400036                    ...C....T.TG..C...TGA.....C..............C  24400077
14       24663053                    ...C....T.TG..C.....A....T.............C..  24663094
14       26028224                    ...C....T.TG..C.....A.....C..........G.CTG  26028265
14       26438933                    ...C....T.TG..C.....A.....C.............TG  26438892
14       30530196                    ...C....T.T...C...G.A....TC......T.....C..  30530155
14       32590251                    ...C....T.TG..A..A..A.....C............C..  32590210
14       32737888                    ...C....T.TG..C.....A.....C............CTG  32737847
14       36828002                    ...C....T.TG..C...G.A..................C..  36827961
14       38147192                    ...C....T..C..C....TA.....C...........TC..  38147151
14       38349831                    ...C....T.TG..C.CA..A..................C..  38349790
14       38488443           .....G.....CC..........T...TGA.....C............CTG  38488493
14       38979170                    ...C....T.TG..C.....A..................CTG  38979129
14       40441483                    ...C....T.TG....C.A.A.....C...........TC..  40441442
14       40610070                    ...C....T.TC..C....CA.....C............C..  40610029
14       43067034                    ...C.......C..C...TGA.....C............CT.  43067075
14       127778                      ...C..........C...AGA..T..C..T.........CTG  127737
14       2901521                     ...C....T.TG..C..A.G......C.........T..C..  2901480
14       3978104                     ...C....T.TG..C.C...A.....C............CT.  3978063
14       5477795                     ...C....T.TG..C.C...A..............T...C.C  5477754
14       5899940                     ......A.T.TC..C.CA..A.....C............C..  5899981
14       9025865                     ...C....T.TG..C.CA..A.T......T.........C..  9025824
14       9392022                     ...C....T.T...C...AGC.....C........G...C.T  9392063
14       9913559                     ...C....T.AG..C....GA.....C............C..  9913600
14       10290835                    ...C..A.A.....C.....A....TCAT...........GG  10290876
14       10532819                    ...C.......G..C...GGA.......C..........CTG  10532860
14       10582181                    ...C....T.TG..C...TG......C..T.........C.C  10582222
14       10608332                    ...C....T.TG..C.C..CA.....C............C..  10608373
14       10735854                    ...C....T.TG..C.....A.....C............C..  10735813
14       10737469                    ...C......TG..C.....A.....CA...........CTG  10737428
14       11024875                    ........T.TG..C.G.AGA.....C............CTG  11024916
14       12271482                    ...C....T.TG..T.CA..A.....C........T...C..  12271441
14       13697235                    ..A........G..C...AGA.T...C............C..  13697276
14       14077431                    ...C....T.TG..C.....A.....C.............GG  14077390
14       15267614                    ........T.TG..C...TGA.....C.............GG  15267655
14       16030988                    ...C....T.TG..C.....A.....C............CTG  16031029
14       16315470                    ...C....T.TG..C.....A.....C............CTG  16315429
14       19709171                    ...C......TG..C.....A..T..C...T........CTG  19709130
14       19744973                    ........T.TG..C...TGA.....C.............TG  19744932
14       20297982                    ...C....T.TG..T....CA.....C............C..  20297941
14       20423510                    ...C....T.TG..T.C.........C............C.G  20423551
14       21770837                    ...C..........C...GGA..T..C............CTG  21770878
14       22933358                    .....A..T.TG..C...TG...T..C............C..  22933317
14       25489254                    ...C..........C...TGA........TTG.......C..  25489295
14       25762793                    ...C..........C...TTA.....C...........AC.G  25762752
14       26574323                    ...C......TG..C...TGA....TC............C..  26574282
14       27527181                    ...C....T.TG..CC.C..A.....C............C..  27527222
14       29443178                    ...C....T.TG..C....CA.....C.........T..CG.  29443219
14       30148747                    ....A...T.TG..C....TA....TC............C..  30148706
14       31537891                    ...C....T.TG..C.....A.....C............AT.  31537932
14       31704597                    ...C..T.......A.C.AGA.A................CTG  31704638
14       34068634                    ...C......GG..C...A.A....TC........T...ATG  34068593
14       35011366                    ...C....T.TG..C...AGA.....C.........T..C..  35011325
14       37049033                    ...C....T.TG..C.....A..T..C............CAG  37048992
14       37231930                    ...C....T.T...C.CT.GA.....C............C..  37231889
14       37631755                    ...C....T.TG..C...TGA.....C..........C.A..  37631714
14       38430956                    ........T.TG..A.CA..A....TC............C.G  38430997
14       38462604                    ...C....T.TG..C....TC.....C..T.........C..  38462645
14       39166323                    ...C..........C...TGA.T...C............CTG  39166282
14       39231311                    ...C....T.TG..C.....A....TC............C..  39231270
14       39435808                    ..A...........T..ATGA.....C.T..........CTG  39435767
14       41929287                    .......A......C...GTA.T...C............CTG  41929246
14       42356324                    ...C......TG..C..A.TA.G...C............C..  42356365
14       42866271                    ...C....T.TG..C.....A.....C.........T..CTG  42866312
14       1545368                     ...C..........CA..TGA.....C..TT........CTG  1545327
14       2847550                     ...C.......C..C...AGA.....C.T..........CTG  2847591
14       3049093                     ...C......TG..C.....AG....C............CTG  3049052
14       4216068                     ...C......TG..C...TGA...............T..CTG  4216027
14       7624983                     ........T.TG..C.....A.T.A.C..T..........GG  7625024
14       10322981                    ...C......TG..T...TGA.....C............CTG  10323022
14       10574867                    ...C....T.TG..CA...GA.....C............C.T  10574826
14       12078951                    ...C....T.TG..C...TG......C.......A....CTG  12078910
14       12506283                    ...C....T.TG..C.....A.....C..T.....A...C.G  12506324
14       12825504                    ......T.T.TG..C...TGA.....C............C..  12825545
14       13442028                    ...C....T.TG..C.....A.....C............CAG  13441987
14       13798676                    ...C....A.TG..C....TA.....C............CTG  13798717
14       14369371                    ...C....T.TG..C...TGA.....C.............TG  14369330
14       15229840                    ...C....T.TG..C...TGA.....C.........T..C..  15229881
14       18178230                 ......C..A...G...C.AAA.A.T.C.C............C.T  18178274
14       19466651                    .....AA...TG..C.....A.....C...T........CTG  19466692
14       20056827                    ...C....T.TG..C.CT.....T............T..C..  20056786
14       20169778                    ...A....T.TG..C.A..GA.....C............C.G  20169819
14       20439040                    ...C.......T..T...TGA.....C...T....T...CTG  20439081
14       20494012                    ...C....T.TG..C.....A.....C............CTG  20494053
14       20622402                    ...C....T.TG..C...TGA..T.............A.C..  20622443
14       22449770                    ...C....T.TG..C...T.A.....C..TG........C..  22449811
14       25057697                    ...C....T.TG..C.C...A.....C............C.G  25057738
14       25257011                    ...C....T.TG..C.CA..A..A..C........T...C..  25256970
14       25367786                    ........T.TG..T...TGA.G..TC............C..  25367745
14       25459175                    ...C....T.TG..C.A...A.T...C..A.........C.G  25459216
14       29190658                    ...C....T.TG..C.C.A.A..T..C............C..  29190617
14       29475003                    ...C....T.TG..C..T..A.....C........T...C..  29475044
14       30250320                    ...C....T.TG..C.....A.....C............CTG  30250279
14       30387067                    ...C....T.TG..C...TGA.....C.A.T.........GG  30387108
14       30421346                    ...C....T.T...C.A.T.A.....C.........T..CT.  30421387
14       30566149                    ...C....T.TG..C.....A.....C...........TCTG  30566190
14       31732645                    ..A....TT...G.C..A..A............T.G...C..  31732604
14       31871508                    ...C....T.TG..T.CA..A....TC............C..  31871467
14       32141706                    ...C....T.TG..T.C..CA.....C..T.........C..  32141747
14       32466201                    ...C....T.T...C...TGA.....C.............TG  32466160
14       33736335                    ...C....T.TG..C....GA.....C..T..T......C..  33736294
14       34310897                    ....CA.......TC...TCA....TC..T....A.....GG  34310938
14       34914126                    ...C....T.TG..C...TGA.......T..........CTG  34914085
14       35044225                    ...C..AT...C..C...TGA..T..C............C..  35044266
14       35464078                    ...C....T.TG..C....CA..................CTG  35464037
14       36130169           .....G.TG...C......TG..C...TTA.....C...........TC..  36130219
14       37254406                    ...C....T.TG..C....GA.....C............C..  37254365
14       37498746                    ...C......TG..C.....A.....C...........T.TG  37498705
14       37531933                    ...C....T.T...C.CAT.A.....C............C..  37531974
14       37612067                    ...C.A........TC..TGA.....C...........TCTG  37612026
14       37647372                    ...C....T.TG..C...AG......C.......A...TG..  37647331
14       38193459                    ...C......T...CA.ATGA.A...C.............GG  38193418
14       38629170                    ...C....T.TG..C.G..GA.....C............C..  38629129
14       39051772                    ...C....T.TG..C...T.A.....C...........TC..  39051813
14       39073713                    ...C....T.TG..C....GC..T..C............CAG  39073754
14       40401732                    ...C....T.TG..A....GA.T...C............C.G  40401773
14       40434472                    ...C....T.TG..C.....AC....C.....T......C..  40434513
14       40970944                    ...C....T.TG..C.....A.....C.........T..CAG  40970903
14       41710683                    ...C....T.TG..C....CA.....C...........TCT.  41710724
14       41777848                    ...C....T.TG..C.C...A.....C............CTG  41777807
14       42000264                    ...C....T.TG..C...TGA.....C............C..  42000223
14       43587810                    ...C....T.TG..C....GA.....C............CTG  43587769
14       43740623                    ...C......TG..C.CA..A.....C..T.........A..  43740664
14       44432027                    ...C....T.TG..T...TTA.......T..........CTG  44432068
14       45800808                    ........T.TG..CC....A.....C..T.........CTG  45800767
14       45839393                    ...C....T.TG..C.....A..A..C..........C.C.T  45839434
14       46099702                    ...C....T.TG..C...T.A.....C............C.T  46099743
14       12773574                    ...C..........C.......T....A.............T  12773615
14       21647825                     ..C...A.....GC....GA.A......T.........C..  21647865
14       29122890                  ...A.C.A........C....GA..A..C............C..  29122933
14       29663573                    ...C..........C...T.AA.T.TC...............  29663532
14       37704254                     ..C..........C.....A....TC............C..  37704214
14       2607633                     ...C......TG..CA....A.....C............CT.  2607674
14       8835351                      ..C.....A.G..C.....A.....C.....T......C..  8835391
14       11002054                    ...C..........C...TGA.....C........T...C..  11002095
14       39453651                     ..C......TG..C.A...A..................CTT  39453691
14       20160730           .....G.TG..............C..T.CA.A...C............C..  20160680
14       9071899                     .......T..TG..C..T..A....TCG...........C..  9071940
14       11185782                    ...C....T.T...C.CC.TA.....C............C..  11185823
14       38764220                    ...C......TG..C...TGA.....C..T........TC..  38764179
14       42399254                    ...C......T...C.....A.....C.........T..CTG  42399295
14       25640015           .....G......C.A....TC..CA..TGA.T...C.............AT  25639965
14       3111965                     ...C....T.TG..C....GA.....C.A.............  3112006
14       8077185                     ...C....T.TG..C...TGA.....C.............GG  8077226
14       8798702                     ...C....T.TG..C.CA..A.....C.............TG  8798661
14       11202444                     ..C....T.TG..C.....A.....C............CTG  11202404
14       18736106                     ..C....T.TG..C.....A.....C..T...T.....CTG  18736066
14       29204874                    ...C.A........C....CA.T...A.......AT...CTG  29204833
14       29812285                     ..C..........C...TGA.TT..C........T...ATG  29812325
14       35034395                    ...C....T.TT..C..T..A.....C............CT.  35034354
14       11217970           .....G.TG..AC....T.TG..C.C...A.....C............C..  11217920
14       8850039   .......CT.....T...........T.....C.....A.....C............     8850095
14       21277138            ....G......C......TG..C...TG......C...............  21277089
14       39264683           .....G....TAC..........C....CA.....C...............  39264633
14       9763983   .......CT.....G.TG...C....T.TG.GC....GA.....C............-..  9764041
14       14576867  .......CT.....G......A...T..GG..C...T.A...A.C...............  14576806
                                                                            \  
                                                                            |  
                                                                           CT
14       20095151  .......TT.....G.TG.....C........C...TGA..............A...     20095095
14       25877731  .......CTT..G.G......C..........C...TGA.....C............     25877675
14       41793502    .....CT..A..G.TG...C..........C...T.A.....C..............   41793446
14       11727605    .....TT...A.G.TA.A............C...TGA.....C........T......  11727664
                                                                              \
                                                                              |
                                                                             CA
14       10108973                      ........TG..T...T.A.....C.T...T......CTG  10108934
14       16489235  .......CTG....G..T...C.A..T.....C...TGA..................     16489291
14       25404706                    ...G..........C...TGA.....C.T...T......CTG  25404665
14       33216953  ..C....CT.....G.TG...C......TG..C.....A.....C............     33216897
14       38581405  ..A....TT.......TG...C......G...C...TGA.....C............     38581349
14       39983411                    ...C......TG..C...TGA.....C............C..  39983370
14       10892434   ......CT..C..G....TAC......TG..C...TGT..T..C.............-G  10892491
14       8924105   ..C....CT.....G.TG...C..A.......T.CA.CA..............G...-.G  8924163
14       10795744  .....A.CT.....G.TG...C.A..T.TG..C.....A.....C............-.C  10795686
14       4045600   ..C....CT.......TG...C....T.TG..C.C...A.....C............     4045544
14       6280531   ..C....CT..A..G..G...C....T.TG..C.CATG...T..................  6280471
                                                                            \  
                                                                            |  
                                                                            C
14       8820352   ..C....CT.....G.TG...C..A.......C...TGA.....C............     8820408
14       14789336                      ....C...TC..C.....A.T...C......G..T..CAG  14789297
14       17235352                      ....T...TG.TC..T..A.....C.........T..CAG  17235313
14       20195742  .......CT..A..G....T.C......TG..C...TGA.....C............     20195798
14       29888987                    ...C....T.TG..C...AGA..................CTG  29888946
14       35095733                    ...C......TG..C...G.A.....CC............TG  35095774
14       20350821             ...G.........T...........TGA.....C.....T.......G.  20350773
14       25448364   ......CT..A..G.TG...C...A..G...T....GA.....C............-..  25448307
14       31222726                       ....G......C....C......CA.T..........GG  31222688
14       34219900         ....A..G...C.-.......TG..C...T.A.....C............C..  34219951
14       30317770                       ........G..C...TGA.....C.A......T...C..  30317808
14       33466434  ..C.....T.....G.TA...C....T.TG..C.....A.....C...........-...  33466492
14       37900358                       ..T........C.....A.....C.T.......T..CTG  37900320
14       9069790    ......CT....AT..A..AC..........T.....AG....C............     9069735
14       3475437                        ...A.......C...AGAC...A............TCT.  3475475
14       3487403                        ...A.T.T...C.....A.....C.....T......CT.  3487365
14       8119748            ..A..G....A.....T......C..ATGA....TC............C..  8119798
14       10648499                    ...C....T.TG..C.C...A.....C............C.G  10648540
14       34464584                     ......T.CTG..C...........C..AT........C..  34464624
14       39391515                    ..C.....T..C..C...T.A.....C............CTG  39391474
14       35708810  ..C....CT..A..G.TG...C...T..TG..C.....A.....C...........-...  35708868
14       42910816    ......T.....G.T....A..........C.....A.....A............     42910762
14       280021                          ...T......T...T.A..................C.T  280058
14       7441428                         ..........C..........TC............C..  7441391
14       20594556                        ...T..TG..C.....A.....C............C..  20594519
14       25449325           ..........A...T..T.....T........GC.C............C..  25449375
14       7887175                         ..........CCA...A.....C..............C  7887138
14       10700171                        ..C.......CC....A.....C.............TG  10700208
14       20369127                        ......TG..T.....A.....C..T............  20369164
14       21213182                        ....T.TG..C.....AC....C............C..  21213219
14       32613923                        ..T....C..C.....A.....C............CAC  32613960
14       37492641                        ......TG..C..T..C.....C............C..  37492678
14       39136436                        ....T.T...C.....A.....C............C..  39136399
14       41777074                        ..A.......C...T.A.....C............CT.  41777111
14       41995088                        ..........C...T.A.....C............C..  41995051
14       45675696                        ........T.T.....A.....C.....G.....ACT.  45675733
14       16209590                    ...C....T.TG..T.....A.............A....C.G  16209549
14       29007587                       ...........C.....T.....C..T....A...T..C  29007625
14       10769876                        ..........T.....A....TC...T........CT.  10769913
14       19274215                    ..............C....TA.T...C..T..........TG  19274174
14       27466943                        .............AA.A....TC............CTG  27466980
14       29533489                        ......T...C..TAGA..................C.T  29533452
14       32785412                        .......C.CC..T..A.....C............C..  32785449
14       41857033   ......CT.....G.TG...C....T...G.C.....A.....C...........      41856979
14       42035933                        ....T.TG..C.....A.....C............CTC  42035896
14       37320859  .......GT.....G.TG...C.......C..C...TGA..T..C.............T.  37320799
                                                                          \    
                                                                          |    
                                                                          T
14       9094020                         ......G...C....CA.....C........T...CTG  9094057
14       10027431                        ....T.TG..C....TT...............T..C..  10027394
14       10467915                        ......TT..C.....A.G...C............C..  10467878
14       14503380                        ....T.TG..T.....A.....C............C.G  14503343
14       20042579                        ......GG..CA....A.....C......C........  20042542
14       20076658   ......CC..A..G.TG...C......TG..C.....A..............T..      20076604
14       24358378                        ....T.TG..C.....T.....C..T.........CTG  24358415
14       26362304                        ....T.TG..T.....A.....C............CTG  26362341
14       30164779                        ......TG..C.CT..A...C.C..............G  30164816
14       30540186                        .......GT.C...TGA.....C...T.......A...  30540223
14       32373652                        ....T.....C...TGA.A...C............CAG  32373689
14       33926137                        ....T.TG..C.C...A.....C.............GG  33926100
14       36472105                        ....T.TG..C.A.........C............C.T  36472068
14       37855235                        ....T.GG..C..T.G...T.TC..T..........G.  37855272
14       29214847                 .......-.........C...........C.......AT...C..  29214890
14       8735602                     ...C.......G..T.....A..............G...C..  8735643
14       8774195                         ..........C..A.C......C........T..G...  8774158
14       11579301                        ..........C.....A.....C............C..  11579264
14       10010278           .....G.TG..............C...G.A.....C............CT.  10010328
14       37530524            ....G.....C.-......C..A...TGA.....C.........T..C..  37530572
14       40069832   ......CT....G-.....A.-.A.......C...TGA..............A...C..  40069776
14       2539645      ...A.T.T...GT................C...AGA..................     2539698
14       16054307     ....CT.....G.TG...C....T.TG..C...........C.A..........-..  16054362
14       28767249                        ..........C...A.A.A...A.....T..T....T.  28767286
14       33483930           .....G..T...C......TG..C.....A.....C............C..  33483880
14       16916739                        ..........C...G.A.....C........T...CTG  16916776
14       30908116                        ....T.....C...TGA.....C.............GG  30908153
14       38588513                         ...T.....T.....A.....C...........AC..  38588549
14       9043590            ..A..G..A..AC......TG..C.G...A.....C............C..  9043540
14       9693338   ..C....CC.....G.TG...C....T.TG..C.....A.....C.........--..TG  9693395
14       2221424   ......ACA.....-......A.....C....C.CATGA.....C.............AG  2221482
14       8817780                          .....TG..C...TGA.....C............C..  8817744
14       11208038                        ...T......T.....AC....C............C..  11208075
14       16847684                         .....TG..C....T...T..C............CTG  16847648
14       20626075                         .....TG..T...TGA.....C.......C....C..  20626039
14       28686697                        ..............TGA.....C.A..AT......CA.  28686734
14       32703557                         .........C.....A....TC.....G..G...CAG  32703521
14       41265584                        ..............T.A.....C...T.T......CTG  41265547
14       5822218                         ......T...CA..TGA..T.........G.....CT.  5822255
14       24783241                        ..T...TG..C.....A....TC...........TC..  24783278
14       25375718                         ....A....C.....A..T............T.A.AG  25375682
14       29224674    .....CT....C..TG..AC....T.....C.....A..T..C...........      29224621
14       35091837                        ....T.....T...TGA.....C............CTG  35091800
14       32294198      ...C.............C......TG..C........................     32294146
14       3651385                           ........C.....A.T...C..T.........C..  3651420
14       3638400     .....CT..A..G......C...T......C.G...A....TC..............C  3638459
                                                                          \    
                                                                          |    
                                                                         GG
14       25339589                          ........C..T..A..T..C.....G......C..  25339624
14       39955610                          ........C...T.A.....C.....T......C..  39955575
14       21923539                          ........C..TT.A.....C...T....A....T.  21923504
14       32950807                          .....G..C.....A......G.T..T......C..  32950772
14       35886854  ..C....CT.....G.TG...C....T.TG..C...........C.............G.  35886794
                                                                        \      
                                                                        |      
                                                                        T
14       20466915  ..C....CT..C..G......C......AG..C.....A.T...C........-------  20466863
14       26286055                          ........C...TGA..T..C............CTG  26286090
14       41974020  ..C....CT.....G.TG...A..........C...AG..T...C............C..  41973955
                                                                        \      
                                                                        |      
                                                                   CCTCAG
14       3559897   .......CT.......TG...C..............AGA.T.A.C........         3559845
14       5253899            ....GG.T....C....T.TG..C....TA.....C...............  5253949
14       23896834                     ..C..A.......A...T.A.T...C............CTC  23896794
14       25431875                          ........C...TGA..A.TC............C..  25431840
14       41632914                          .....T..TG.T..A.................GCTG  41632949
14       4465665            .....G.TG...C.....A....T.....A.....C............C..  4465615
14       8381041                            ...T...C.CA..A.....................  8381007
14       43708783                           .....G.C.....A.....C........T..TC..  43708817
14       28994513  ..C....CT.....G.TG...C..-.......C...TGA..A..C...............  28994455
14       18702218              ....TG...C..A.T.....C...TGA.....C...........TC..  18702265
14       22128845  .....A.CT.....G....------...A...T...TGA.....C..A.AT.........  22128792
14       16088685                    ...C....T.....C.CA........C............CT.  16088726
14       37970366                        .......T..A.....A..T..C............CTG  37970403
14       39078305           .....G......C..........C.....A.....C............CT.  39078355
14       4729028                             ......C...TGA.....C...............  4729061
14       9812165               ..T......C..........C....CA.....C............C.G  9812212
14       10898384                            ......C..T..A.....G..T.........C..  10898417
14       25384698                        ..........C..T..A.....C............C..  25384735
14       8745497                            ......TC.....A...C.C........T...C..  8745531
14       20199294                            ......C...GGA.T..T.............C..  20199327
14       25863233                            ..T...C...AG...T..C......G.....C..  25863266
14       11055944            ....G.TG...C....T.TG..C...TGA.....C.............G.  11055993
14       41711816           .....G......C..TA...T..C....GA....TC............CTG  41711867
                                             \                                 
                                             |                                 
                                             T
14       5916882   .......CT.....G.TG..............T...TGA.....C.....-.....TC.G  5916940
14       25040334           ........T...A...T..TG..C....GA.....C...T..........-  25040383
14       6384536                              ..G..T...T.......C............CT.  6384504
14       15689598                             .....T.....A............T.....C.C  15689566
14       6492643                              .....C.....A.....C............CTG  6492675
14       7179943   .......CT..A..G..T...C..-.TGGG..C...T.A....AC............C..  7180001
14       9089778   ........T.....T.TA...C....T.TG.GC...TGT...........-.A....CTG  9089836
14       11553659  .......CT.....GT.....C.A.G......C...A.T..T..C..TT.--.TT..C..  11553602
14       30435003                             ..C..C.G...A.....C.......A..ATC..  30434971
14       38043952                             .....C...TGA.....C............CTG  38043984
14       42800721                          ........C..T.C...TC.C......T.....CTG  42800756
14       15193638                              ....A.....A.....C.............TG  15193607
14       41793141           .....G..A...C..........C..ATGA.....C...............  41793087
                                                                             \ 
                                                                             | 
                                                                          TGCC
14       37452119    .....CT..A..G......C......T...T.....A.....C......------...  37452068
14       39720988  ......ACT..A..GT....CC.A...-....C...TGA.....C............C..  39721046
14       39959445  .....G.CT..........A.C.............A..AG....C....-........TT  39959503
14       5770350                      ..C..........T...TTA..................CA.  5770390
14       9789459           ......G.TG...C......TG..C.....A..................     9789411
14       16724429           .....G......C......GG..C.....A...C.C.............    16724477
14       41723220                           .......C...AGA.....C.............GG  41723254
14       15301689           .....G.TG..CC....G.TG..C....CA.....C.............-G  15301738
14       24186969                    ..............T...AGA..T..C............CT.  24187010
14       25730251          ......G..A..........TGG.C.....A.T...C............     25730203
14       16136808  .......CT.....GTAG...C...T.CTG..C.....A.....C...G-.......C.T  16136866
14       331269                      ...C.........GT.....A..T..C............CTG  331228
14       8682266                     ........T.TG..C.....A.....C............CTG  8682225
14       25881262          ......G.TG...C..A...T...C....T.....TC............     25881214
14       30379353           .....G.G....C.......C..C................A.......-..  30379304
14       42081088           .....G.TG...C....T.TG..C...........C............-..  42081039
14       7974256            .....G...T..C..A.......C....GA...............T..-..  7974207
14       30317097           .....G.TG...C..A.......C.....A.T...C...............  30317152
                                                                            \  
                                                                            |  
                                                                        CAAAG
14       39464599           .....G.TG..............C.....A.....C............     39464646
14       32727096  ..C....CT.....G.TG........T.TG..CC....A.....C...-........C..  32727038
14       8727027            .....T.AG.A.C....T..T..T..A.......TG............-..  8726978
14       25229414           ......TTG.T......T.....C...TGA.T.C.A............-..  25229365
14       42715784  .......CT..A....TT..A...........CA....A.....C.C..........CTG  42715846
                                                                   \           
                                                                   |           
                                                                 TAT
14       16159410   ..T...CT...C.C.T....C....T..C..C..TT.A.....C....-..........  16159467
14       16611292           .....G.TG...C....T.T.....CA..A.....C.A.............  16611343
                                                                            \  
                                                                            |  
                                                                            C
14       12716660           .....G..A...C..A.......C...TGA..................     12716707
14       31610332           .....G.TG...C..........CC...T......C............     31610285
14       41062784                               ...C.....A....TC............C..  41062754
14       4125080                     ...C....T.GG..C....GA.....C............C..  4125121
14       22550752           .....GT.....C.....CTG..A..T..A.....CA...........-..  22550703
14       10248279                                ..C.....A....................G  10248250
14       20363165                                ..C.....A.....C............C..  20363194
14       20701411                                ..C...TG......C............C..  20701440
14       40948241                                ..C.....A.....C.........T..C..  40948212
14       41905954           .....G.....AA..A.......C..T.CA.........T.......-...  41905905
14       41935430                                ..C.....A.....C............C..  41935459
14       3646464                                 ..C.....A.....C............CTG  3646435
14       3647795                                 ..C.....A.....C............CTG  3647766
14       5905137                                 ..C...........C............C..  5905108
14       14600381                                ..C...........C.............TG  14600352
14       16939224                                ..C.....A.....C............C..  16939195
14       41994233                                ........A.....C............C.C  41994262
14       42667511                                ..C.....A.....A............C..  42667540
14       45141063                                ..C...........C.............T.  45141034
14       129044             .....G......C......TG..C...TGA..T..C.............G.  128993
                                                                           \   
                                                                           |   
                                                                           A
14       3581187                                 ..C.....A.....C.........T..C..  3581216
14       3688181                                 ..C.....A.....C.............GG  3688210
14       6250303                                 ........A.....C.............AG  6250274
14       7995472                                 ..C....GC.....C......G.....C.G  7995501
14       10508611                                .......GA.....C............CTG  10508582
14       14064669                                ..C.....A.....C............CTG  14064698
14       19809655                                ..C....CA.....C............C..  19809684
14       27582366                                ..C.....A..T...............CAG  27582337
14       28128079                                ..C.....A...............T.TC..  28128108
14       29215571           .....G..T...C......T...C...T.A.....C...........-...  29215522
14       32534693                                ..C...TG......C............C..  32534664
14       34932221                                ..C.....A.A...C.............AG  34932250
14       37527313                                ..C.....A.....C.AT.........C..  37527342
14       38271128                                ..T...T.A.....A..T...........G  38271157
14       42191011                                ..T....TA.....C............C..  42191040
14       45163482           ....GG...........T....TC..A............A..T....      45163528
14       7868699            .....G.TG.A.C..........T...TGA.....C.............G.  7868648
                                                                           \   
                                                                           |   
                                                                           A
14       11691243            ....G.TG...C....T.TG..C...TGA.....C..........C.-..  11691291
14       277988                                  ..T...........C............CTG  277959
14       3241550                                 ..C.....A.....C............CAG  3241521
14       3660214                                 ..C.....A.....C............CTG  3660243
14       7123269                  ..A...C......-...C...TGA....TC...T........CTG  7123312
14       9000381                                 ..T.....A.....C.............GG  9000352
14       12818683                                ..A.....A.....C..........C.GGG  12818654
14       14243672                                ..C....GA.....C............C.G  14243701
14       20096844                                ..C...........C............CTG  20096815
14       27970323                                ..C.....A.....C............C..  27970294
14       29001647                                ..T...T.A.....C............C..  29001618
14       34338054                                ..C..........TC.............GG  34338025
14       35464833                                ..C...A.A.....C............CTG  35464862
14       36802448                                ..T........T..C.............GG  36802419
14       39328871                                ..T..A..A........T..G..T..G...  39328842
14       41380182                                ..C...GG......C............CTG  41380153
14       21156695           .....G......C..A.......T.....A.....C.............G.  21156644
                                                                          \    
                                                                          |    
                                                                          T
14       20625214                                ..C...A.A..T...............C..  20625243
14       28473728                                ..T...T.T.....C............CT.  28473699
14       3990729                                 ..C....CA.....C............C..  3990758
14       38285149                          ........C.....A.T...C............C..  38285114
14       9083615            .....T.TG..TC..........T..T.CA.....C..............-  9083565
                                                                          \    
                                                                          |    
                                                                          T
14       39014549                    ...A..........C.....A...............T..C..  39014590
14       29581040                        ..........C....G......C............A..  29581077
14       1684787                     ..............TC....A.....C............C..  1684828
14       19473325             ...G......C.A........A..T.GA....GC..T........-...  19473372
14       13273263              ....TG...C..........C.....A.....C............     13273219
14       39928541                                ....C...A.....C.............TG  39928512
14       4339184            .....GTG....C..T...TG..C.....A.....C.........--....  4339232
14       30193364                                  ........T...C............CTG  30193337
14       41780785  ..A....CC.....GAT....C......GG..C...AGA..AC.....T.....T..C..  41780724
                                                                \              
                                                                |              
                                                               GC
14       42080414    .....TT.....G......C..A.T.....C.....A.....C...T........CT.  42080356
                                                    \                          
                                                    |                          
                                                    C
14       16543164  .......CT.....G.TG....................A..T..------.T.....C..  16543217
14       10328835                        ..A......C-....TA.....C............C..  10328871
14       15995285                                   ........T..C............C..  15995311
14       25962918              ..G....A.C....T..C..C........T..C...........-...  25962964
14       41977626                                   .....A..A...............C..  41977600
14       3995228            .....T.....AC.T.......C-.....AA....C............CAG  3995277
14       39074803  .......CT..A..GT.....C.........T-....CA.....C...T...AT...CTG  39074745
14       6250060                                    .....A.....C............CTG  6250086
14       10141357                                   .....A.....C............C..  10141331
14       10801371                                   ..T..A.....C.............TG  10801397
14       17245043                                ..C.....A.T...C............C..  17245014
14       43030117    ......T.....G..T...C..A....C---...TGA.....C.......A.T..CTG  43030171
14       19896154                        ......TG..-.....A.TA..C.A...........G.  19896190
14       20604798  ......ACT.....G.TG...C..A......C-.....A...........A.A....CTG  20604740
14       42679889     ....CT.....G.TA...C..........C...TGA.T...C..--........CTG  42679943
14       10993567                                   ....G......C............CTG  10993593
14       11040977           ................T..TG..C...TGA.....C........         11041020
14       36597350                                   ....CA.....C........T......  36597376
14       37233624                                   .....A.....C............CAG  37233598
14       6495415   .......CTG......T.......C......GC.G...A....---..........TCTG  6495359
14       7818782                                     ....A.....C............C..  7818757
14       11492793                                    ....A.....C............C..  11492818
14       12154462           ............C.T........CA....A.....C.......          12154504
14       18457407                        ...T......C.....A.....A...........TC.T  18457444
14       21461721                                    ....A.....C........T.C...C  21461746
14       32656893                                    ....A.T...C.........T.....  32656868
14       9641335                     ........T.TG..C.....A.....C............C.T  9641376
14       41759113  ..C..C..........TG..AC..T.T.T...C...GGA....-............-...  41759170
14       8459309                                    .....A......A..........A.T.  8459283
14       10927411                                    ....A....T.............CTG  10927436
14       37514809           ............C..........C...AGA.....C.T.....          37514767
14       14231175   ......CT......TTG...CA.........T.....A...............T..CAG  14231116
                                                              \                
                                                              |                
                                                              T
14       12220557                    .....T.T......C....CA..................C..  12220598
14       25508904                    ...C....T.TG..C...G.A.....C..........C..G.  25508945
14       13042775                                     ...A.....C............CTG  13042799
14       41435822                                     ...C.....C............CT.  41435846
14       18555802                                      ........C............C..  18555779
14       20448216                                      ..A..................C..  20448239
14       35117949                                      ........C............C..  35117972
14       2566291            .......TG...C....T.TG..C.--........C............CTG  2566339
14       5630544            .....G.TG...C.A.T..T...C..A..A.T...C..T.........C..  5630595
                                                       \                       
                                                       |                       
                                                       A
14       9396875   .......CT..A..G.TG...C......TG..C.....A.....C..T.....TT..C..  9396936
                                                       \                       
                                                       |                       
                                                      TG
14       8790720                                      ...A...........T.......GG  8790744
14       12913816                                      ..A.....A............C..  12913839
14       17384728                                      ........C............CTG  17384705
14       18812460                                      ....G...C........T...C..  18812437
14       30393090                        ......TG..C.....A..................CT.  30393053
14       31598680                                      ..A..A..C............A..  31598703
14       36263979                                      ..A.....C..T..........A.  36264002
14       37528706                                   ...G.A.....C............C..  37528680
14       29487824                        ......TG..C.....A.T...C............C..  29487787
14       9032885            .....G......C....T.TG..C....TA.....C............CTC  9032834
                                                       \                       
                                                       |                       
                                                       A
14       39979708                        ..........C.....A.....C............C..  39979745
14       20231119                  .......TATT.....C.....T..................CTG  20231163
                                                        \                      
                                                        |                      
                                                        T
14       25505191     ....CA.....G.TG.....A....T...T...AGA..A...............C..  25505248
                                                              \                
                                                              |                
                                                              T
14       39985895  .......CT.G.....T....C....T..G..C...GG...................-AG  39985834
                                                           \                   
                                                           |                   
                                                         AAT
14       31031741                         .....TG..T...TGA..................C..  31031777
14       41360936                    ...C......T...C.....A.....C.C..........C..  41360979
                                                                             \ 
                                                                             | 
                                                                            TG
14       16025293  ..C.....T.....G.TG...C....T.TG..C..CTT......C............C.G  16025355
                                                           \                   
                                                           |                   
                                                         GCT
14       42139766                    ...C......T...C.....A.....C.A...........-G  42139726
14       2632720                                       ..A.....C............C.C  2632697
14       44116729                                       .......C............C..  44116751
14       44235375                    ...C...T......CA..T.T.TT........T..T...C..  44235417
                                                        \                      
                                                        |                      
                                                        G
14       45503794                                      ..A.....C............C..  45503771
14       45546411                                ..C.....A.....C............C..  45546382
14       25532966                    ...C...T...G..C...T.A..T..C....C.......C--  25533005
14       27147519                       ...T..C....C..--.A.....C...........TC..  27147555
14       42246302  .....CA.T..A..G.TA......C.......C...TT...................C.T  42246362
                                                          \                    
                                                          |                    
                                                          A
14       31703002                    ..............C.....A....TC............-.C  31702962
14       21649646           .....G.TA...........T..A..T.GA.....C..T-..........C  21649597
14       21997800                    ...C....T.TG..C...........C.............G.  21997758
                                                                            \  
                                                                            |  
                                                                            C
14       5485573   ..C....CT..A..G.TG...C......TG..C...GT..............T....C..  5485513
                                                          \                    
                                                          |                    
                                                          A
14       11120279                    ...C.....C....CC....A.....C...........T.G.  11120237
                                                                            \  
                                                                            |  
                                                                            G
14       5551927                     ...C.......C..C.....A.....C............     5551889
14       10610009                    ...C......TG..C...........C............     10610047
14       13298703                                        ......C............C..  13298682
14       16740297                    ...C.A..T.....C...........C............     16740259
14       37238951                                      ..A..................C..  37238974
14       39602366  .......CT.....G.TG.A............C...TT......C.....T......     39602309
                                                          \                    
                                                          |                    
                                                          A
14       40634751                                        ......C............C..  40634772
14       41442753                    ...C..........C...TGA..................     41442715
14       8870711   .......CC....AC.TG...C..........C..AT-.A..C.CCA.....T....C.T  8870769
14       16653393    .....CTG...AG......C......TG..C.GTG.T..-..C.....T.........  16653449
14       3723968                     ...C..A....C..C.....A.....C............     3724006
14       30478064                                        ...............T.....C  30478085
14       40108508                                        ......C............CTG  40108487
14       42285234                    ...C.......TG.C.....A.....C............     42285196
14       37728880            ....T.....CC....T.....C...G.-....................T  37728832
14       9070170            .....G......G......TG..C...A.-..T..C............C.C  9070219
14       15601944                         ..............T...A..C............C..  15601985
                                                 \        \                    
                                                 |        |                    
                                                TT      AAC
14       665081                                           .....C...........T...  665061
14       8743536                                          ..T...............A..  8743556
14       11755291                                         .....C............C..  11755311
14       20117210                                         .....C...............  20117230
14       25444746  .....C.CT.....G......C.......G..C.GTG.-.....C...........TC.G  25444804
14       29743769                                         .................TC..  29743749
14       39714440                                         .....C...............  39714460
14       1364979   .......CT.....G.TA...C....T.TG..C.--........C............C..  1364920
                                                          \                    
                                                          |                    
                                                         GA
14       3014936                                          .....C............C.G  3014916
14       3570885                                          .....C.........T..A..  3570865
14       4087089                                          .....C............C..  4087109
14       4915176                                          .....C............C..  4915156
14       9640392                                          .....C.............TG  9640372
14       9790923                                          .....C............C..  9790903
14       11445240                                         .....C............C..  11445260
14       12186523                                         .....C............C..  12186503
14       12677290                                         .....A............C..  12677270
14       15424580                                         .....C............C..  15424600
14       15552332                                         .....C............CT.  15552312
14       19854047                        ..........TG..A--.....C...T........C..  19854012
14       19953360                                         .....C............C..  19953340
14       20178997                                         ..................C..  20178977
14       20382954                                         ............T.....G..  20382974
14       20866196                                         .....C............C..  20866176
14       24757652                                         ..................C..  24757672
14       25893204                     ..C....T.AG..C.A...A.....C............-.C  25893243
14       28975343                                         .....C............C..  28975363
14       30322389                                         .....C............C..  30322369
14       30369318                                         .....C.C............C  30369338
14       30398623                                         .....C.......A....A..  30398603
14       31054505                                         .....C...............  31054525
14       35967302                                         ..................C..  35967322
14       37126247                                         .....C........T...C..  37126227
14       37623790                                         .....C............C..  37623810
14       39073283                                         .....C............C..  39073303
14       39430119                                         .....C............C.T  39430099
14       40608415                                         ..................C..  40608435
14       42201574                                         .....C............C..  42201554
14       42593369                                         .....C........T...C..  42593349
14       42739714                                         .....C..............T  42739694
14       2270820            .....G.TG...C....T.TG..C.....-..................CT.  2270870
                                                      \                        
                                                      |                        
                                                      T
14       38118223  .....CA.T....G-.....CC...T......C..TG-.A....C............CTG  38118166
14       40045524           .....G..T..AA..........T.--...............G..T..CTG  40045474
                                                          \                    
                                                          |                    
                                                         GA
14       344670             .....G..G...C....T.TG..C..TG.-.....C............C..  344719
14       7160529   .......CT............C..A...TG..T..TG.-.....C......G....T.TG  7160471
14       11193345                    ...C....A.....T.....A.T...C...........-...  11193305
14       20228871                  .....C..CA......C...AGA.....C.........-..ATG  20228913
14       20446293           .....G....A.C..T......T..G.A--.....C.A......A.C.C.G  20446341
14       30305996  ..C..C..T..A..G.TG...C......TG..T..----.G...C...T...........  30305941
14       38032907                   ....C......TG..C..TTC......C............C..  38032864
                                                          \                    
                                                          |                    
                                                          A
14       844629                                           .....C............CTG  844609
14       1499206                                          .....C............C..  1499226
14       2283104                                          .....C.............G.  2283084
14       3185977                                          .....C............C..  3185957
14       3695465                                          .....C............C.G  3695485
14       4032178                                          .....C.............GG  4032198
14       4455098                                          .....C............C..  4455078
14       4584702                    ..A.........C.GC...G.-.............T....CTG  4584743
14       5119643                                          .....C............C..  5119663
14       6248452                                          .....C............C..  6248472
14       7561994                                          .....C..T.........C..  7561974
14       8047919                                          .....C............C..  8047899
14       8709943                                          .....C............C..  8709923
14       8780981                                          .....C........G....GT  8780961
14       8949518                                          .....C............C..  8949538
14       9205877                                          .....C..T..........TG  9205857
14       9305892                                          .....C............C..  9305912
14       9601861                                          .....C........A...C..  9601881
14       10170026                                         .....C...............  10170046
14       10366400                                         .....C............C..  10366420
14       10675291                                         .....C............C.G  10675271
14       10818656                                         .....C............C..  10818676
14       10818989                                         .....C...T........C..  10818969
14       10946063                                         .....C............C..  10946083
14       10949686                                         .....C............C..  10949706
14       11173363                                         ...G.C............C..  11173343
14       12075780                                         .....C...........T...  12075760
14       14132066                                         .....C........T...CTG  14132046
14       15548055                                         .....C............C.C  15548035
14       16169575                                         .....C............C..  16169555
14       16471102                                         .....C............C..  16471082
14       16582261                                         .....C............C..  16582281
14       17045233                                         .....C..T........T...  17045253
14       18638922                                         ..................CTG  18638942
14       19566331                                         .....C............C.G  19566311
14       20072880                                         .....C.........T..C.G  20072900
14       20507901     .....T..T..G.TG........T.GG..C.--........C.............GG  20507957
                                                          \                    
                                                          |                    
                                                         GA
14       20528283                                         .....C........T...C..  20528263
14       20760157                                         .....C............C..  20760137
14       21309002                                         ..................C.C  21308982
14       21344560                                         .....C......T.....C..  21344580
14       23944850                                         .....C............CTG  23944870
14       24590666                                         ............G.....C..  24590646
14       24804929                                         .....C............C..  24804909
14       29423120                                         .....C.............GG  29423100
14       29586103                                         .....C............C..  29586123
14       29735185                                         ..................CTG  29735165
14       30196964                                         ....TC............C..  30196944
14       30451907                                         .....C............C.G  30451927
14       30468173                                         ..................C..  30468153
14       31544447                                         .....C............C..  31544427
14       32750078                                         .....C............C..  32750058
14       33401654                                         .....C............C..  33401634
14       33710753                                         ........A...T......TG  33710773
14       34028745                                         .....C.............TG  34028725
14       34549618                                         .....C............C..  34549638
14       34579172                                         .....C...T...........  34579152
14       35069012                                         .....C............C..  35069032
14       37347572                                         .....C........T...C..  37347552
14       37474897                                         .....C............C..  37474917
14       37611332                                         .....C...T.........GG  37611312
14       37628332                                         .....C............C..  37628352
14       39002273                                         .....C............C.C  39002293
14       39194269                                         .....C............C..  39194249
14       40302286                                         ..............T...C..  40302306
14       40488067                                         .....C.........T..C..  40488047
14       41634204                                         .....C............CAG  41634184
14       41759491                                         .....C............C..  41759471
14       45019845                                         .....C............C..  45019865
14       45555155                                         .....C............C..  45555135
14       10384173                                   .....-.....C............C..  10384198
14       21284809            ....G....CA.......TG..-..C.T..............A....CT.  21284760
                                                          \                    
                                                          |                    
                                                          A
14       33196226           .....G.T....C..A...TG..C...AT......C............CTG  33196277
                                                          \                    
                                                          |                    
                                                          A
14       7031583   ..G.....T.....G.TG...C.A..................-.C..TG.....TC...-  7031525
                                                        \                      
                                                        |                      
                                                        A
14       17310466                                          .................A..  17310447
14       37181445                       ....T...T..C.....A.T...C.............-G  37181482
14       41568021  .......CT.....T..A...C...G..TG..C...T-.A...T.............C..  41567962
                                                                \              
                                                                |              
                                                                C
14       26616072           .....G.T....C..............T.TGT...C...T.........TG  26616021
                                                       \                       
                                                       |                       
                                                       T
14       7919711                                          .....C..............G  7919691
14       8009884                                          .....C.........T..C..  8009864
14       12198892                                         .....C...............  12198872
14       16222785                                         .....C.............T.  16222765
14       41814297                                         .....C............C..  41814317
14       20110956   ....CA..........T..TC...A..TG..C.....--..G.C............CAG  20110899
                                                       \                       
                                                       |                       
                                                       G
14       38572524           .....GT...C....C.......C...TTA..T..C.-...T.---.....  38572570
14       1034590                                         ......C............C..  1034611
14       2270040                                          .....C............C.G  2270060
14       2282873                                           ....C............CT.  2282892
14       4103724                   .....A....T..C..C...TTA.....C...........ACAG  4103679
                                                           \                   
                                                           |                   
                                                          AT
14       8766764                                           ........T.....A..C..  8766745
14       11169088                                         .....C............C..  11169068
14       11297785                                         .....C............C..  11297765
14       18041739                                         .....C...............  18041759
14       22721537                                         .....C............C.G  22721517
14       37632648                                          ....C............C..  37632629
14       43954570                                         .....C...T........C..  43954550
14       2488934            .....G.....AC.......C..C.........C..-...........CTG  2488983
14       3041727            ............C......TG.GT.....A.GT...............C..  3041676
                                                                \              
                                                                |              
                                                                C
14       21247403                                           ...................  21247385
14       3164037     .....CT.....T.TG..AC..........C.CCA.A.....C............C..  3163979
                                                        \                      
                                                        |                      
                                                        T
14       37812055  ........T............C..........T...                          37812090
14       16001527           .....G.TG...C.......G..C...-..A..C.C............CTG  16001577
                                                            \                  
                                                            |                  
                                                            A
14       38257669  ...A...CT.....G.TG...C..AT......C...---.....C............CA.  38257612
                                                                          \    
                                                                          |    
                                                                          T
14       504419                                             ......T........AC..  504437
14       2621600            .....G..T...C......TG..C.....AA.T...-...........C..  2621649
14       6353107                                            ...C............C..  6353125
14       8817520   .......CT......TTA..........TG..C..T..T...C..-...AT.........  8817579
                                                       \                       
                                                       |                       
                                                       T
14       8826030                                            ...C............C..  8826012
14       8947999                                            ..T.............C..  8948017
14       15974014                                           ...C............C..  15973996
14       30460510                                           ......T.........C..  30460528
14       32438359                                         .....C............C..  32438339
14       33037354                                           ...C............C..  33037336
14       33617290           .....G.TG...C....T.TG..C...G.-.....C............CTG  33617339
14       39106135                                           ...C.............A.  39106153
14       40470440                                           ...C.........T...G.  40470458
14       41802728                                           ...C............C..  41802710
14       2596242            .....G.............TG..C...TGA.....C........T...C.T  2596294
                                                           \                   
                                                           |                   
                                                          TC
14       8749442             ....T.TG...C......TG..C.....A.....C.............TG  8749389
                                                            \                  
                                                            |                  
                                                         AATC
14       35588854           ..A..G.A....C.T..A.G...T...T.A......-...........CTG  35588903
14       36326972           .....G......C...G..TG..C...........-.........T..CTG  36326923
14       9274344            ..A....TG...C.A........C........-..C..TA..T.....C..  9274295
14       35117111           .....G.TG...C......TG..CCA...A..-..C............C..  35117062
14       12662518                                         ..T..................  12662498
14       37848101           ..A..G......C..T.......C....CA..-..C....CA......CTG  37848150
14       41952617                                            ..C............C..  41952600
14       15975767                    ...C..T...TG..T.....A..-..C............C..  15975807
14       20388812                    ...C..........T...G.T.T-..C...T...A.T..C..  20388852
14       7933004            ........A..AC..........CC...CA....---...........CTG  7932957
14       8970753            ..A..G.............GG..C.......T..-.............C..  8970802
14       23029771                  ................C...TGA.T..A....AA-.........  23029813
14       307250                                            ....C............C..  307269
14       10731484                                             .......T.........  10731468
14       25506981                        ..........CG..A--.....C.............T.  25506946
14       32875691                                             ....T.........C..  32875675
14       36801469                                             ..............C..  36801485
14       40825113                        ..........C.....A...C.C...........      40825146
14       41619865                                            ..C............C..  41619848
14       15131963                          ..T.....A....CA....-.........A...C.C  15131929
14       39796602            ....T......C..........T...TGA....--..T......A..CAG  39796649
14       30312263                           .......C...T.A.T...C.............-G  30312296
14       37512602                                           ................C..  37512620
14       8792191                     ...C...T......C.....A.....C......-------..  8792157
14       3248530            ........A...C......GG..C...TGA..-........T......C..  3248580
                                                                \              
                                                                |              
                                                                C
14       8713147   .......CT.CA..G............C....----.GA.....C.-..........C..  8713201
14       31494179                                               ...............  31494193
14       10234394             ....T................C......G.T..A....C.T........  10234342
                                                              \                
                                                              |                
                                                           AAGC
14       25551577           .....G.TG...C......AG..C....CA..-..C.A............C  25551626
14       10306600                                               ............CTG  10306586
14       36887750                        .......G..C...T.A....-........TT....TG  36887714
14       8780462                         ..A.......C.....A.....C.............GT  8780500
                                                                 \             
                                                                 |             
                                                                 C
14       25437328                                          .....-...........C..  25437310
14       24210746                    ...C....T.TG..T...G.T..T...-...........C..  24210786
14       35119045                        ..................T.---........G...C..  35119011
14       36441496                    ...C......TC..C.....A.....C...-.......T...  36441536
14       15542779                        ...A......C...........C...T........CTG  15542817
                                                                   \           
                                                                   |           
                                                                   T
14       38849041                                ..T.....A.....C.............-.  38849013
14       35995887           .....G......C...A..TG..C...G.A.A...C..T.....T...C..  35995836
                                                        \                      
                                                        |                      
                                                        G
14       15929081                    ..............C...GTA.A...C.---.........AG  15929043
14       20841603                                    ..........C............C.T  20841578
14       27925496                     ..C...TT.....C.....A.A..---...........A..  27925533
14       31504243                                         ..................CTG  31504223
14       33691357                                      ..A.....C............-..  33691335
14       26411850                                   .....A.....C.........--....  26411826
14       1061471                                          .....C............-..  1061452
14       34946692                                         .....C............-.C  34946673
14       40232375                                         ..................-.G  40232394
8        53861823  .......CT.....G......C......TG..T...........C...T........CT.  53861882
8        21357557  .......CT.....GA.....C..A...GG..T.....A..T..C...............  21357616
8        45790387  .......TT.....G.............TG..C...TGA.....C............C..  45790328
8        53600632  .......CT.....G....A.C..........T.....A....TC............C..  53600691
8        13479772  ..C..C..T......GTG...C...A.C....T.....A..................C..  13479831
8        17568090  .......CT..A..G.TG...C..........T...GGA.T.....A..........C..  17568149
8        21450429  .......CT.....G.TG...C..A.......C.....A......G...........CG.  21450488
8        22455493  ......ACT..A..G......C......T...C.....A.....C............C..  22455434
8        39263577  .......CT....GG.AG...C........G.C..A..A..................C..  39263636
8        46345682  .......CT.C..A.......C..........C.....A.....C............CAG  46345741
8        46688398  .......CT.....G......C......TG..C.....A.A...C.............GG  46688457
8        21344277  .......CT..A..G......C......TG..C....TA.....C.........TC.C..  21344218
8        21522760  .......CT..T..G......C.......T..C...TGA.....C............C..  21522701
8        21618934  .......CTT....G.TG...C..........C...TGA..A..C............C..  21618993
8        22061533  ..C....TT..A..G.TG...C....G.....C.....A..T..C............C..  22061474
8        23100164  .......CT..C..G.TG...C...T..T...C....CA.....C.....T......C..  23100223
8        36066070  .......CT.....G......C...G..TG..C...TGA.T.........T......C..  36066129
8        38167704  ......ACT.....G.TG...C...T..TG..C...T.A.....C............C..  38167763
8        41826395  .......CT.....G.TG...C...GT.TG..C.....A.....C............C..  41826454
8        46217123  ..C.....T..C..G.TG...C......GG..C....T...................C.C  46217064
8        47021135  ..C....CA..A..G.TG...C..........C...TGA..............T...C..  47021194
8        50784996  .......CT.....G.TG...C..A...TG..C....GA.....A......G........  50784937
8        9182675   .......TT...C.G.TAT.........TG..C.CCT.A.....C............C..  9182734
8        15204051  .......CA......A.A...C.A.T..TG..C..T..A.....C............C..  15203992
8        15970282  .......CT..A..G.TG...C......TG..C.....A.....C............C..  15970341
8        21292666  ........T.C...G.....C..A...C....C...TGA.....C...........TC.C  21292725
8        22382198  ......ACT.....G......C.A........C...TGA..T..C............CTC  22382257
8        25017575  .......CT.....G.TG...C....T.AG..C...TGA.....C............C..  25017516
8        35846958  .......CT....CG.TA...CA.........C...AGA.....C............C..  35846899
8        36474948  ......TCT.T...G..T......A.......T..AT.A....TC............C..  36475007
8        43484959  .....CT....A..G.TG...C..........C...AG.........T........GGG.  43485018
8        44928321  ...T...CT.....G.TA...C.A.T......C.......T...C...A.........GG  44928262
8        46151582  .......CT..A..G..T...C......TG..C.CA..A.....C.............GG  46151523
8        46419705  .......CT....GG.TG...C..........C...AGA.....C.............T.  46419646
8        47141096  ..C....CT..A..G.TG...C......TGT.C.....C.....C............C..  47141155
8        49220995  .......CT..A..GT............AG..C....CA.....C........A...CAG  49220936
8        52725007  .......CT.....G.TA...C..........C....CA.....C............CTG  52725066
8        53839520  .......CT..........A.C...G..TG..CC........ATG.............GG  53839579
8        2749640   ......ACT.....T..G...C..AT..T...C...A.A..................CTG  2749699
8        19806419  .......CC....GG.TG...C..........T...TGA.....C............CT.  19806360
8        21644499  ..C....CT..A....TG........T.TG..C.AA..A..A..C............C..  21644440
8        22019106  ..C....CT..A..G..A.....AA.T.TG..C.....A.....C............A..  22019165
8        23171871  ..C....CT.....G.TG...C....T.TG..C...........C............CTG  23171930
8        24993039  ..C....CT.....G.TG...C....G.TG..C.CA..A.....C............C..  24993098
8        25470426  .......CT.....G.TG...C...A..TG..C...TGA.....C........A...C..  25470485
8        28490840  .....G.CC.....GG.A...C..T...T...T...TGA..T........T.......T.  28490781
8        31327926  .......CT.T...T.TG...C..A...T...C...TGAC....................  31327867
8        45886075  .......CTGT...G....A.C..A.......C...AGC..TA.C............C..  45886134
8        46145648  .......CC.....G..A...C.T....TG..C....CA.T...C..AT.G......C..  46145589
8        47213122  ......ACT..T..G.TG...C....T.TT..C...........C............C..  47213181
8        47681449  ..C....CT.....G.TG...C.......C..C...TG...T..C........T...CTG  47681390
8        47682393  ..C....CT.....G.TG...C....T.TG..C.....A.....C.T..........C..  47682334
8        51089750  .......TT..T..T......A...G..TG..C...TGA.....C............CTG  51089691
8        51262071  .......CAG....G.TG...C....T.TG..C.................A......CTG  51262130
8        784198    ......ACC.....G.TG...C....T.TG..C...GGA.....C............C..  784257
8        2401441   ..C....GT..A..G.TG...C..A.......C.G.TGA..T...............CTG  2401500
8        4029221   ..C....TT.....G.TG...C....T.TG..C.C...A.....C...T........C..  4029162
8        4831041   .......CT.T...G.TA...C..A.......C....GA.....C.....T.....TCTG  4831100
8        5368356   .....CC.T..C..G.TG...C..A.......C..T.TA..T..C.T.............  5368415
8        11541799  .......CT.G...G..A.A........TG.GC.....A.....C............CAG  11541858
8        12005225  ..C....C......G.TG..TC....T.TG..C...TGA.....C............C..  12005284
8        20425021  .......CT..A..T.A.T..C...T..T...C...T.A.....C.A.......A..CTG  20424962
8        21584502  ..C....CT.....G.TG...C....T.TG..C..ATG......C............C..  21584561
8        21708570  .......CT.....G..A..CC...T......C..TT.A...C...A.....A.T..CTG  21708511
8        21822417  .......CT.....G.AG..AC.A........C...TGA..T..C.T...T.........  21822476
8        24946666  ..C....CT.......TG...C....T.TG..C...TGA.....C............C..  24946607
8        25390116  .....C.CT..A..T.TG...C....T.TG..C.....A.....C............CTG  25390057
8        26563629  .......CTT.A..G.A....C.......GC.C...TGA...C.C..T.........CT.  26563688
8        27407625  .......CT.....G..A...C...TT.TG..C....GA.....C..T......T..C..  27407684
8        31262201  .......CT..A..G..G...C..T...G...C...GGA.....C...T........CTG  31262260
8        33585042  .....C.CT..A..G.TT..............T...TGA.T.C.C............C..  33585101
8        35592865  ..C.....T.....G.TG...C....T.TG..C....T.....A.............CAG  35592806
8        35783761  .....CAC......G....T.C..........C..ATGA.....C.......A.AA.CT.  35783702
8        36393545  ..C....TC.....G.TG...C....TATG..CC....A.....C............C..  36393604
8        36432614  .......CT..A..G.AG...C.......C..C..TG.A..T..C...........T.AG  36432555
8        39009287  .......TT.....GT....TC...T..TG..C...TGA.....C........A...CTG  39009228
8        39286746  .......CT.....G.......G.AG..TG..C...TGA.G...C............C.G  39286687
8        43861274  .....C.TT.....G.TA...C..........C...TGA.T..T........AG...C..  43861333
8        45797500  .......CT..A..G.TG...C......TG..C.....A.T...C.T..C..C....C..  45797441
8        47092823  .......CT..A..GT.....C......TG..C...AGA..........C...A...CTG  47092764
8        48842966  .......CT.....G.TG...C......TG..C.G.TGA.....C............C.C  48842907
8        52340499  .......CC.....G.TG...C..A...TG..C...TGA.....C.........T..CTC  52340440
8        53840764  ......ACT.....G.TG...C..........C....CA.....C.A........C.CTG  53840823
8        9543998   .......CT.....GTTG..AC..T...TG..T....CA...C.C..T............  9543939
8        16684919  .......CT.....G..G.A.C....T.GG..AC....A.....C...........TCTG  16684978
8        18730428  .......CT.....G.TG...C....T.TG..T.CATGA.....C............C.C  18730369
8        20435900  ...G...CT..A..G.T...TC......TT..T...TGA....TC........A....GG  20435959
8        21740876  ......ACT.....GT.A...C..AA..GG.GC...........C.....T.A....CTG  21740935
8        21868746  ........T..A..G......C......GG..T...TGA..T......T.T...TG.C..  21868805
8        22585712  ..C....CT.....T.TG..AC....T.TG..C...TGA..................C.C  22585771
8        35626057  ..C....CT..A..G.TG.......T......C...TGA.....C............CTG  35625998
8        35640041  ..C....CT..A....TG...C....T.TG..C...AGA.....C............C..  35639982
8        35886720  ..C....CT.....G.TG.A.C....T.TG..C...TGA.....C.........T..C..  35886779
8        36233897  .......CC.....C.TG..AC......AG..C..AAGA.....C............C.G  36233956
8        38964870  .....C.CT.....G.TA...C..A.T.TG..C.A...A.....C............CTG  38964811
8        39114419  .......CTTT...G....A.C....T.TG..C...GGA..T..C..............C  39114478
8        39413699  ..C....CT...C.G.TG...C....T.TG..C...AGA.T...C............C..  39413758
8        47218977  ........T.....G.TG...C....A.TG..C.....A....TC......G...CAC.T  47218918
8        47960193  .......CT..A..G.TG...C.A..T.TG..C.C...A.....C...........TCT.  47960134
8        48023886  .......CT.....G.TG...C.A....TG..C....GAG..........TG.T...CTG  48023945
8        51056427  .......CT.....G.TG.A.C..A...TG..C...GGA.....C............CTG  51056368
8        1834032   ..A....CT.....G.TA...C......T...T....CA....AC.A.A.G......C..  1834091
8        2687867   ......AGT.....G.TG...CCA...A....C..T..A.....C............CTG  2687926
8        15481885  ...G...CT..A..G.G...AC.A....TG..T.....A.....C.......C....CTG  15481944
8        20752017  ..C.....T..A..G..G.CAC.A....TG..C...A.T.....C..G.....G...C..  20752076
8        21074396  ..C....CT.....G.TG...C.A..T.GG..C...TGA...................AG  21074337
8        22733506  .......CT..A..T.TG...C......TG..T...G....A..C...........TC.C  22733565
8        23666758  ..C....CT.....G.TG..AC....T.TG..C...AGA.....C............CTG  23666699
8        24659332  ..C....TT.....G.TG...C....T.TG..T.....A.T...C.....T......CTG  24659273
8        25404070  ..C....CT..A..G..A...C....T.TG..C.CAA.A.....C...........A.GG  25404129
8        28864975  .......CT..A..G.TG...C....T.TG..C..ATG.AA...C............C..  28865034
8        29360329  .......CT.T..CT....C.A......TG..C.C..CAC........T.T.......GG  29360270
8        33805723  .......CT.....G.....AC.A..T.TC..C..ATGA.....C...........GC.T  33805782
8        36528144  ..C....CT.....G.TG.C....T.T.T...C.....A.AT..C.........T..CT.  36528085
8        37707293  .......CT.....T.TG...C....T.TG..C.ACTGA.....C.TT.........C..  37707352
8        39422911  .......CT..T..G.TG...C...G..TG..C.CA.GA.....C............C..  39422970
8        42587213  ......ACC......T...AAC...T..TG..T....CAA....C.......A.....TG  42587272
8        44169147  ..C....TT.....G.TA...C..T...TG..C.CA..A.....C..........A.C.G  44169206
8        44716805  ..G....CT..A..C.TA..........TG..C...TGA..T..C............CTT  44716746
8        48591578  ......TCT....G..T....C..T...TG..T..A.GA.....C............CTG  48591519
8        47129855   ......CTG..........AC..A.......C....CA.....C............CT.  47129913
8        5620667    ..G...CT.....G.TG...C..........C.....A.....C............C..  5620609
8        40557658   ......CT..T..G.TG...C..A.......C.....A.T...C............C..  40557716
8        4792956    ......TT..A..G....A...A....A...T.....A.T...C.......A..C..GG  4793014
8        20075220  .......CT.....G.TG...C..T.T.T...C...ATA..................C..  20075279
8        46586524   ......CT.....G.TG...C..........C...AGA.....C.......A....CTG  46586582
8        47445412  .......CT..A..G....A.C.......C..C...AGA..T.....G..........TG  47445471
8        1564293    ..T...CT.......TG...C....T.TG..C.....A.....C............CTG  1564351
8        16165475   ......CT.......TG...C......TG..C.....A.AT..C............CTG  16165417
8        26694177   ......CT.....GT.....C......TG..C...TGA..TG.C..........A.C..  26694119
8        33035999   ......GT.....G..A...C......TG......ACA.....C............CTG  33035941
8        21862116   ......CT......TTG...C......TG..C.....A.AT..C.A..........CTC  21862174
8        22441182   .....TCT.....G.T....C....T.TG..C...AGA.....C............C.C  22441240
8        28478849   .....ACT..A....TG..AC......AG..C..T..A.....C..A............  28478907
8        28617217   ......CT..A..C..G...CA.........C..A.GA.....C......TC....C..  28617275
8        38843583  .......CT..A...TTG..........TG..C...TGA...................GG  38843524
8        45430311  .......CT..A..G.T....C.A....A...C..A..A.....C............CTG  45430252
8        47348492   ......GT..A..G..T...C.......T.GC...T.A.....C...T....G..TC.G  47348550
8        1825648    ......CT.....G.TG...C....T.TG..C...TGT..T..C............C..  1825590
8        22580584   ......CTG....G.TG...C.A.T..TG..C....TA.....C.......A....C..  22580642
8        23684236  .......CT..A..TTTG...C..C......TC....GA.....C............C..  23684177
8        47529161  .......CTG....G..T...C.CA...TGG.C...T.A.........T.T.....GC..  47529220
8        1702049    ..T...CT.....G.TG...C......TG..A..AGGA.A................CT.  1702107
8        4925044    ......CT.....G.TG..AC....T.....CC..TGA.....C............CTG  4924986
8        11122286   ......TTG.A........AC......GG..T.....A.....C.A...T.A....CTG  11122228
8        11537267   ....G.CT.....G.TG...C......TG..C..T..A.T...C............CTG  11537325
8        20424215  .....C.CT..A..G.....AC.A....GG..C...TCC.T.....C.........T..G  20424156
8        28802423  .......CT.....G.TG.A......T.TG..C.CA..A.....C..A.........CTG  28802482
8        43350968   ......TT....CG......C...TT.T.G.C..TA.C.....C...........TCTG  43351026
8        47414789   ......CT.C...G.TG...C..C...TG..T..T..A....TC............CTG  47414847
8        21668354    .....CT..A..G......C..........T.....A..................CTG  21668411
8        15501684    .....CT...................TG..C..T..A.T...C.....T......C..  15501627
8        18726029    .....CT.....G.T....C......T...C...A.A.....C........T...CTG  18726086
8        35670701    .....TT.....G.TG...C..........C.....A.....C............GAG  35670644
8        46389634    .....CT..A....T...............C...TGA.....C.........T..CTG  46389577
8        50032908    .....GT.....G......C...T..T...C.....A.....C............CTG  50032965
8        20683880    .....CT.....G......C..A...TG..T...TGA........A....T...TC.C  20683823
8        22688108  ..C....CT.....G.TG...C..T...TG..C....GA.....C............C..  22688167
8        35517243    .....CT.....G..T...C...T...C..C..A.CA..T.TC............C..  35517186
8        47338896    .....CT..A..T......C.T....TG..C.....A....TC............CTG  47338839
8        21404205  .....G.CT.....G.........T...TC..C...TGA.....CC.......T...CTG  21404146
8        22564176    .....CT..A..G.TA...C.A....TG..C.....A.....C............C.T  22564119
8        28480649    .....CT.....G...G.ACCA..T.....C.....AA....C...TCT......C..  28480592
8        33951934    .....CT..T..T.TG...C...A......C.....A.....C...........ACTG  33951991
8        5238176     .....TTG....G......A.A..T.TG..C...........C.......T...TCTG  5238233
8        7876955     .....CT.....GTTG.....T....TG..CA..A.A.....C............C..  7876898
8        20517579  .......CT.....TT.G...C.C.AA.....C...TGA...........T..TT..C..  20517520
8        21317483    .....CA..A..G.....A....T..TG..C...TGA.....A......T.....CTG  21317540
8        26558688    .....CT.....G.A....C...TTCGG..C...TGC.....C.............TG  26558631
8        34093306    .....CT.....G.TG....CA....TG..CA..TGA.....C..T........TC..  34093249
8        35205998   ....C.CT.....G..G...C....T.GG..C.C.TGA.....C............C.C  35206056
8        40967139    .....CT..A..G....CA...........C...TGA.T..GC.....G...A..C..  40967082
8        46466732  ......ACT.....G.............TG.CA..ATGAC...G....T........C..  46466673
8        25128314    ......T.....G.TG...C...TT.TG..C...TG......C............CTG  25128257
8        35708231    .....CT.....G.TG...C....T.TG..C...TGA..A..C...........T...  35708288
8        36364849    .....CT.....T.TG...C......TT.GC...AGA....GC............CAG  36364906
8        47940590    .....CT.....G..T...C..A..CTG.TT..A..A.....C..T....TT...C..  47940647
8        21285489     ....CT..A..G......A.A........C.....A.....C.A...........TG  21285545
8        31115591  ...T...TT..C..GG..T..C..........C...TGA.....C............C..  31115650
8        46310067     ....CT.....G..A...C.......G..T...TGA.....C............C..  46310011
8        46697352    ...G..T..A..G......C.......C..C....CA.....C.....TT.....CT.  46697409
8        50220964    ......T..A..C.TG...C..........C....GA....TC............C..  50221021
8        885836      .....TT.....C......G.A.T......C...TGA.....C............C.C  885779
8        21659252    .....CT..A.C...A...C..A.GGTG..T...A........C...........C..  21659309
8        25360936  .....C.CT.....G......C......GG..C.....A.....C............CAG  25360877
8        45422882    .....CT.....G..A...C..T...AG..C.....T..T..C.A.....A....C..  45422939
8        47821194  .......CT..A..G.............TG..T...AGA...C.C.......A....C..  47821253
8        5043461      ....CT..A..TT.....C...A...C..A...TGT.T...C............C..  5043405
8        17356809  ..C....CT..A..G.TG.......T..TG..C.........C.C............CAG  17356750
8        21990066     ....CT.....G.TA.......TA.....T..ATGA.....C............CT.  21990010
8        25197878     ....CT.....G.TG...C....T.TG..C.....A.T...C............C..  25197822
8        34549180     ....CT.....G.TG...C....T.TG..C.....A.....C..............C  34549236
8        50001034     ....CT.....C.TG...C..........C...GGA.....C............CTG  50001090
8        488756       ....CT.....G.T..T.C..........C...T.A.....CCA...T.A....C.T  488700
8        10291445     .....T.....GT.....C.A....TG..C.....A...A.C.......A....CTG  10291389
8        22948460     .....T.......TG...C....T.TG..C.C.A.A.....C........G..AC..  22948516
8        36712821  .......CT.G...G.TG...C...TG.....C..A.T.....TC.............TG  36712880
8        36718039  .......CT.G...G.TG...C...TG.....C..A.T.....TC.............TG  36718098
8        38538520     ....TT.......TG...C..AGT.TG..C.A...A..T................GG  38538464
8        51939510     ....CT.....G.TG...C...T..TG..C...AG......C............C..  51939566
8        7877615      ..C..T.....G.TG...C....T.TG..T.CT........C...........TC..  7877671
8        17330096  ..C....CT..A..G.TG........T.TG..A...GGA.....C............C..  17330037
8        22860446     .....T..A..G..A...C....T.TG..C...AGA....TC...T....G...C..  22860390
8        35500387     ..C..T.....G.TG...CC...T.TG..C....TA.....C............C..  35500443
8        36310456     ....CT.......TG.A.C......TG..C..T.GA.....C...........TC..  36310400
8        52663793     ....CT.....G.TG...C....T.TG..C.....A.....C............CTG  52663737
8        5084914      .....T..A..C.TG...C....T.TG..C.C...A.....C......CA...TC..  5084858
8        10506935     ....CT.....G.AG...C...T..TG..C...AG......C.C.....T....CTG  10506879
8        20540075    .....CT.....G......C..TT.CTG..T...TGAC....C..T.....A...C..  20540132
8        21095180     ....CC.....G.TG...C......TGT.C..A..A.....C.............TG  21095124
8        34070427     ....CC.....G.TG...C....T.TG..C.CA..A.....C............CTG  34070371
8        37639432     ....CT.....G.TG...C....T.TG..C.CA..AA....C............C..  37639376
8        45399442  .......CTG.A..G..TT..C...T...C..C....TA....GC.............GG  45399501
8        45438902  .....C.CT.G...G.TG...C....T.TG..C...TGA.....C...........TC..  45438961
8        50902938     ....T....C.G.GG...C....T.TG..CC..TGA.....C............C..  50902882
8        33982357      ....T.....G.TG...C....T.TG..C.....A.....C............C.T  33982302
8        43005075  ...T...CT.....T......C...T......C....CA....GC............CTG  43005134
8        22410154   ......CT..A..G..TG..A..T..CTG..C....CAA.T..................  22410096
8        28506676      ..C..........A..AC..C.......C...TGA...C.C..AA........CTG  28506731
8        35570309    .....CC..A..G.....AC......TG..C....GA.......A.......T..C..  35570252
8        47731491  .......CT.....G.TG..AC......TG..T..A..A..T............A..C..  47731432
8        53599013  .......CTT.C..G.....AC......TG..T.....A.....C.............TG  53599072
8        46277187  ......A.T...A..T.....C......TG..C...GGA.....C............CTG  46277246
8        46724012  .....CA.T.....G.TT...C....T.TG..C..........TC............C..  46724071
8        21799936    .....TT.....GTTT...C......TT..C.A...A....TC............C..  21799879
8        16296014  .......CT.....G..A...C.......C..C.....A...........T.........  16295955
8        25365237   .....A....A..T..A..AC..........C.C.A.A....TC............CTG  25365295
8        18907152    .....CT.....T.....TC.......G..T...TG..A..TC............CTG  18907095
8        33789351     .....C.....G.TA...C.T....T...C...TGA..T.AC............CTG  33789295
8        33511298  .....CA.T............C......TG..C.CA........C..T.........C.C  33511239
8        41036325    .....CT.....G.AG..TG......T...C.....A.....C..T...........T  41036382
8        21770642  .......CT.....G.TG...C...T..GG..C.....A.....C............C..  21770701
8        47320964  ........A...G.G.T....C......TT..C...G.A.....C........T.C.C..  47320903
                          \                                                    
                          |                                                    
                         CT
8        24615056         .......G.TG...C....T.TG..C.....A.T...C.............GG  24615108
8        42636035   ......CT.....G.TG...C..T...TG..CA..........C............CTG  42635977
8        35771382  ..............GT...CTC..........C.....A.....C............CTC  35771445
                           \                                                   
                           |                                                   
                        TAAA
8        25181202          ......G.T...AC..........C...TGA.....C.....T......CAG  25181151
8        47904882          ......G.TG...C....T.TG..A.....T.....C..........CTC.C  47904831
8        16655520  .....C.CA.....G.TG...C.A....TG..C.......T...C............CTG  16655579
8        15559393          ...A..G......C.A....AG..C.CA.CA.....C.....T...T..CTG  15559342
8        15442235           ..A..G.............TG..T...T.......C......T.......C  15442185
8        40453666           .....G.................C...TGA.....C......G.....C..  40453716
8        11720723           .....T......C......TG..C...T.A.....C............C..  11720773
8        46683805           .....G......C..A.......C.....A.G.........T.....TC..  46683855
8        47906039           .....G....A.A..........T...AGA.....C.....T.........  47906089
8        17596175           ..A.....A...C.A.....T..A.....A.....C.T..........A.C  17596225
8        22037634           .....G.TG...C..........C.....A.....C..T......A..C..  22037584
8        22429425           ..A..G......G......T..GC.G.........C............C..  22429475
8        25220276           .....G..A...C..C........C..TGA.....A............C..  25220226
8        36127396           .....G.TG...C..........C.....A.....C............C..  36127346
8        36363346           ..A..G......C......TG..CC..TGA...............T.....  36363396
8        47359593           ....C..TG...C..........C....CA.....C............C.C  47359543
8        10233647           .....G......C..A.....C.T.....A.T...C............CAG  10233697
8        11802703           .....G.TG........A..G..C...GGA.....C...A...........  11802753
8        12003799           .......T....C......TG.CC...ACA.TG...........T......  12003749
8        15707002           ......TTG...C..........C....CA.....C............CTG  15706952
8        16498843           .....G.TG...C.A.....T..TA....A.....C.............TG  16498793
8        20496093           .....G..G...C......TG..C...TG......C...GG.......C..  20496143
8        30860265           ..A..G......C.A....TG..C.....A.T............T...C..  30860315
8        33874958           .....T.TA...C..........C.....A.....C........G...CTG  33874908
8        35356516           .....G.TG...GC.........C.A...A.....C............C..  35356466
8        36798004           ..A...TT.......A.....G.C...G.A..T..C............C..  36797954
8        40130952           .....T...........T.T...T...AG......C.........T..C.G  40130902
8        45426105           .....GT....CC..........C.....CC....C.........T..C.T  45426155
8        46812089           .....G.TG...C......G...T.......T...C............C..  46812039
8        47966878           .....G.TG.....AA...AT..T...........C............ATG  47966828
8        47985044           .......TG...C......TG..C....T......C..T.........C.C  47985094
8        48532227           .....G.TG...C......TG..C.....A.T...C............C..  48532177
8        51081983           .....G......C......TG..C...TGA.....C............C.C  51081933
8        51539961           .......TA.A.C....T.........TGA....T.............CT.  51539911
8        53181305           .......T.....G.A....CC.C.......T...C............C..  53181355
8        1488886            .....G.TG..AC..........C...G.A.....C.A.............  1488836
8        1609444            .....GTT....C..A.......C.....AC....C.....T......CA.  1609494
8        5125430            .....T.TG...C..........C.....A.T..TC.....T......C.T  5125380
8        15547513           .....G.TG...C....T.T...T...........C............C.C  15547563
8        16475903           .....G.TG....G.C...T...C...T.A.....C...............  16475953
8        16625612           ..A....TG...C..........C.A.....GT..C...........TC..  16625662
8        16815238           .....G...T..C....T.....C...TGA.....C............CTG  16815188
8        20141562           .....G.T....A....T.....C...TGA.....C.....T.AT...C..  20141512
8        20774519           ..A..G..T...C......AG..C.C...A.....CA......A......G  20774469
8        23263124           .....G..TG.............C...TGA.....C............C..  23263074
8        28487706           ..A..G..A...C..........C.A...A....GC.....T......CTG  28487656
8        30864614           .....G.TG...C..........C..A..A.....C..T.........CTG  30864564
8        33899770           .....G.TG...C..........C...........C.T...T.AT...CTG  33899720
8        34087370           .....G..A..AC.C........C...TGA.....C...T...A....C..  34087320
8        35461582           ....GG......C....T.T...C...TGA.....G.....T.........  35461532
8        35635903           .....G.TG........T.TG..C....GA.....C............C.G  35635953
8        35956908           .....G......C..T.......C...AGA.TA..C............CT.  35956858
8        36294672           ....C.......C..........C...T.A.....C..T.....TT.AC.C  36294722
8        39233547           .....T......C..A...GG..T...T.A.....C............CAG  39233597
8        39749132           .....T......C......TG..C...TGA..............T...C..  39749182
8        40184490           .....G.TG...C...T......C.....A.....C.........T..CTG  40184540
8        42776956           ..A..G......C.....C.G..C...A.A..................CTG  42776906
8        42781139           ..A..G......C.....C.G..C...A.A..................CTG  42781189
8        45411158           .....G.TG...C......GG..C...AGA.....C............C..  45411208
8        49498245           .....G......C.......C..C....CA.....C..T..T......CTG  49498195
8        51598740           .....G.TG...C....T.TG..C.....A.....C............C..  51598790
8        51797218           .....G.TG...C..........C.G...A.....C............CTG  51797168
8        53618416           .....G..A..AC....T.....C.AATGA.....C............C..  53618366
8        53832718           ............C......GG.GC.G.TGA.....C..............T  53832668
8        848058             .....G.TG...C.A....TG..C.....A.............A..A.C..  848108
8        8532225            .....G......A...T..T...A....CA..T..C.T...T......C.T  8532175
8        8775706            ......T.....C..AA..TG..C....CA.....C............CTG  8775756
8        11960675           .....G..A...C....T.T...T....CA.....C............CTG  11960725
8        16585674           ..C.......TAC..........C...A.T..T.TC............C.T  16585624
8        20320247           .....G.T....A....T.A...C...TGA.....C.....T.AT...C..  20320197
8        22087560           ............A...T..TG..A..T..A.....C.TT.........CTG  22087610
8        22913604           .....G..GG..C......TG..C....CA.....C.A...T.A....C..  22913654
8        23789736           .....G.TG...C......TT..C...TGA.....C............A..  23789686
8        24749800           .....GT.G...C..........C...TGA.....C............CTG  24749750
8        26285614           .....T......C..A....G..C.A...A.....C........TTC.CTG  26285564
8        26323396           .....G.TG...C....T.TG..C.....A.....C..........A.CTG  26323346
8        26969101           .....GA....AC......TG.TC.....A..T..C.........T..C..  26969151
8        27147392           .....G.TA...C...T......C...T.A.T..TC............C..  27147342
8        33463338           .....G.TG...C......TG..C..A..A.....C...........TC..  33463388
8        35899474           ........T...C..T...TGT.C...........C............CTG  35899524
8        35903853           .......TG...C....T.TG..C....GA.....C............C.G  35903903
8        36027609           ........A...C......TG..C...TTA.....C.........T..CTC  36027559
8        36039257           .....G.TG...C......TG..A.CA........C.........T..CTG  36039207
8        36354264           .....G.TA...A....T.TG..C.....A....TC............C..  36354214
8        38489180           ......TTG......A.......C...TGA..................C..  38489230
8        38998007           .....G..A...C...A...C..TGA...A.....C............CTG  38998057
8        39306191           .....G.TG...C......TG..C...TGA.....C............C..  39306241
8        40296097           ..A..G......C......TG..C.....A.T......T..T..T...CTG  40296147
8        41964722           .....G.TG...C......TG..C...TCA.....C.............TG  41964772
8        42450059           ..A..G.T....A......TG..C...TGA.....C...........TC..  42450109
8        45014330           .....G..........T..TG..C.A.TGA.....C.....T......CTG  45014280
8        46361280           .....C....A.C......GG..C...GGA.....C............CTG  46361330
8        47349776           .....G.TG...C....T.TG..C...T.A.....C.............AG  47349826
8        47394624           .....G.TG...C....T.TG..C..T........C............CTG  47394574
8        47811501           ..A..G.T...A......ATG..CC...G...T..C............C..  47811551
8        77936              ...C.G......C......T.T.C...GGA..T..C............CTG  77886
8        2201982            .....G.TG..........TGTGC..T.TA.....C............C..  2202032
8        4729495            .....G.TG...C....T.TG..C.......GT..C.T..........C..  4729545
8        11147488           .....G.TG........T.TG..C...AGA..................GTG  11147538
8        16328840           .....G.TG...C..T.......C.....A.........TGT.....TCT.  16328790
8        17012559           .....G.TG........T.TG..C...TGA.....C............C.G  17012509
8        19398695           .....G.TG...C....T.T...C...T.AC.T..C...........AA..  19398745
8        19496063           .....C.TG...C....T.TG..TG...T......C............CTG  19496013
8        20412596           ..A..C..T...A..A.T.TG..C.....A.T...C............CTG  20412546
8        20539070           ....A..TG..............C...TGA...C.C.......A.T..C..  20539020
8        20655348           .....G..A...C..A.......C...GGA..T..C.A.......A..CTG  20655398
8        20673683           ....C..TG..CC..........T..AT.A.....C.T..........CTT  20673633
8        21367887           ................T..TG.GT.....T.TT..C..T....AT...CTG  21367937
8        22947646           .....G.TG..AC..........CA..AGA.....C............CAG  22947696
8        25291801           .....G.TG......AT..TG..C.....A...G.C............C.T  25291851
8        26420631           .....G.TG..AC......GG..C.....A..T..CA.....T....TC..  26420581
8        27843261           .....G.TG...C...AT.T...C..AT.A.A...C............C..  27843211
8        30290070           .....G.TG..AC.......T..C.....T.T...C............CTG  30290020
8        32714901           ..A....TG..CC......TG..C...T.A.....C.....T.......TG  32714951
8        33561225   ....C.CT.....G......C..A..CG.G.C...TGA.....C............C..  33561283
8        34003066           .....G.TG...C.A..T.TG..C.....A..T..C.............GG  34003016
8        37323236           .....G.TG...C......TG..C.....AC....C.A.........AC..  37323186
8        39492537           .....G.TG...C..........A...TGA..T..C..G.....A...CG.  39492587
8        41966814           ........T...C...T..T...C..AGGA.....C...A......A.C.T  41966764
8        44130086           .....G.GG...C....T.TG..C.....A.....C..T.........C.T  44130136
8        45417276           .....G.TG...C...AT.TG..T...........C..T.....T...C..  45417226
8        45497774           .....G.TG.A.C......TG..T...TCA.....C............C..  45497824
8        46128849           ..A..G......C..A...TG..C...GGA.....C............CGG  46128799
8        47079358           .....G......C......TGG.C....GA.T...C....C.......CTG  47079308
8        47313857           .....G.TG...C........G.C.....T...........T.ATT..CTG  47313907
8        47727480           .....G.TG...C..T....GG.C...TGA.....C....AG......C..  47727530
8        48084974           .....G......C..A....G..C..CTGA.....CA.T.....T...C..  48084924
8        48548576           .....G.TG.A.C......TG..T....CA.....C............CTG  48548526
8        51230707           .....G.TG...C.A....TG..C...T.A....TC............C..  51230757
8        51982921           .....G.T....C.A........C...GGA.....C............CTG  51982871
8        53801864           .....G.TG.A.C......TG..C.....A.T...C..T.........C..  53801814
8        53840452           .....G.TG...C....T.TG..C...TGC.....C............C.C  53840502
8        46446332  ..........T...G..T.........A..G.C.AA..A.TT..C...........TCT.  46446271
                            \                                                  
                            |                                                  
                           CT
8        4798579            .....G.TG.A..C.T.......T.CA..AC....C..........C.CT.  4798629
8        6397180            .....G.TG...C...T...T..C.....C..TC.C.T.....A....CTG  6397130
8        9415880            ....AG....A...A....TC..T..TT.A....TC.............TG  9415830
8        10578600           .....C..T.T.C.A....T...T...T.A...C.A.......A....CAG  10578650
8        21751987           .....G......C.......T..TG.ATGA.............A....CTG  21751937
8        22318668           .....G.TG...C....T.TG..C....GA..T..C............C..  22318618
8        22546211           .....G.TG...C....T.TG..T..AT.A.................TC..  22546261
8        25456294           .....T.TG...C...TT..G..T...T.A....TC............C..  25456244
8        26389047           ..T..G.A....C..A.T.TG..C....TA..A..C............C..  26388997
8        26524442           .....GT...A........TG..T.....A...ATC........T...CA.  26524392
8        26859537           .....G.TG..T...........C....CA...A.C.A......A..GCTG  26859487
8        27003915           .....G.TG...C......TG..C...GGA.....C.....T......CTG  27003965
8        28101201           .....G.TA...C....T.GG..C.....A..G..C.T.......T..CTG  28101251
8        28227612           ..A..G.....AC......AC..CC.T..A........A...........C  28227562
8        28805883           ..A....TG..TC....T..G..C.CAT.......C.....T.....TC..  28805833
8        30867441           ..T.......A.C...G.C..G.C...TGA.....C............C..  30867491
8        31130052           .....G.TG...C....T.TG..C.....A....TC...T........CTG  31130102
8        31543489           ..A..G...TA........GG..C...TGA.A...C........TG..C..  31543439
8        34108095           ...........AC..C...T...C...GGAG....C.A..........CAG  34108145
8        34111805           .....G..A...C...TT.TG..C.CA..A..A..C............C..  34111855
8        36110222           ..C..G..A...C..A...TG..C...TGA....TC...T.....T..C..  36110172
8        36137838           .....G.....AC...A..TG..T...TGA.....C............C.C  36137788
8        36188086           .....G.TT...C....T.TG..C...........C.....TG....TG.G  36188136
8        44687801           .....G.TG...C....T.TG..C...TGA.....C............CTG  44687751
8        44847874           .....G.TG...C....T.TG..C.CA..A.....C.T..........C..  44847924
8        45428639           ...C.T..G...C......TG..C...TGA.....CA...........CT.  45428689
8        46672137           ..A..G...........T.TG..C...TGA..T..C........T...CAG  46672187
8        47227046           ....AG......C.A.....T..C....CA..T..C............CGG  47226996
8        47612499           .....G.TG..AC......T...C...TGAC...TC............CT.  47612449
8        47943157           .....G.TG...C....T.T...C...TGA.....C............CTG  47943207
8        48050519           .....G......C......TG..C...TGA.....C..T........T.TG  48050569
8        48274941           .....G.TG...C......TG..C....G......C.........TGTGGG  48274991
8        48723487           .....G.....TC......TG..C...TGA.....C.......A..G.CTG  48723437
8        49736819           .....G.TG...C......TG..T...AGA.....C............CAG  49736769
8        50035033           .....GT.....C......TG..C....CA....TC............CTG  50035083
8        50941210           .....G.TG...C..A.T.TG..T....CA.....C..T............  50941160
8        53601361           ..A....TG...C....T..G..C...A.A.....C............CTG  53601411
8        53720319           .....G.TG...A..A.T.TG..T.....A.T...C..T.........C..  53720269
8        3163032             ....G..A...A..........C........T..CC.............C  3162983
8        25253053           .....G.TA...........C..C...TGA.....C............C.G  25253103
8        25333137  .......CC.....G..........T......C.....A..TG.C............C.T  25333196
8        36262932            ....G......C......T...C...TG...................CTG  36262981
8        1776010             ....G..A.....AA...TG..C.....A.....C.............G.  1776059
8        19769220            ....G.....CC...TT.....C...TGA...................TG  19769269
8        21148815            ....G......C..........C.....ACT...C........A..T...  21148766
8        31148167    ......T.....G.........T...TG..TG..TGA.....C.............GG  31148109
                             \                                                 
                             |                                                 
                             C
8        10530643            ....G.TG...C......GG..C....GA.....C............C..  10530594
8        19896163           .....G.TA...C..........C...TGA.....C............CTG  19896113
8        35792430            ....G.TG...C....T.TG..C.CA..A..................C..  35792479
8        35943361            ....G.TG...C......TG..C.....A.T...C...............  35943410
8        4693316             ....T..T...C..A.......C...G.A.....C...........AC..  4693365
8        11125034           ..A.........C.T....GG..T.....A...CTC...........TC..  11124984
8        17499234            ....C..A...C.TAT...TC.C.....A...................A.  17499283
8        33684676            ....GT...A.A...TT..C..C...T.A..T..C............C..  33684725
8        35350298            ....G......C......GG..C...TG.C....C............CTG  35350347
8        44001867            ....G.TG........T.TG..C...TGA.....C...........GC..  44001916
8        46734623           .....G.TG...C..A...GG..T...GGA.T...C..............G  46734673
8        53819181            ....G.TG...C.......GC.C.....A....GC............C..  53819132
8        53831020            ....G.TG...C....T.TG..C.....A..A..C............C..  53831069
8        3810922            .....G.TG.A.C...T......C...TGA.....C..T.........CTG  3810972
8        5715247   .....CC.T.....G.TG.A.C..........C..C.GA.....C...........TC..  5715306
8        12077982           ..A..G...CA....C.....C.C...TGA.....C............CT.  12078032
8        18114968           .......T....C....T.TG..C.C.AGA.....C............C..  18114918
8        20629616            ....G.TG...C......T...CC..TGA.....C..T.........C..  20629665
8        21303386            ....G.TG...C......TG....G...A.............A....C.C  21303337
8        21731877           ..A..G......C..........C...TGA....TC.A.......TG.C..  21731927
8        22723962            ....G......C...T..TG..T...T..C.T..C.C...A......C..  22724011
8        24977388            .......A...C......T...T.CA..A..T..C.C..........CTG  24977339
8        32943302           .....G.TG...C......AG..C...TGA.A...C............C..  32943252
8        35975569           .....T.TT...C.......C..T...TGA..T..C............CAG  35975519
8        36106851           .....G.TG...C.......T..C.....A..T.TC.......T....CT.  36106801
8        36838884            ....G.TG........T.TG..C.C.TGA.....C............C..  36838933
8        47027877            ....T.TG......T...TG..C...TGA.....C....C..C....CT.  47027926
8        47433083           .....G.TG...C..A...TG..C....CA....AC............C..  47433033
8        838613              ....C....ACC......TG..C...TGA.....C............CTG  838564
8        1559277             ....G.AG...C....T.TG..C.CA..A........T....T....C.G  1559326
8        10712274            ....T.TG...C....G.GG..C...T.A....TC.C......T...C..  10712225
8        22393769            ....C.T...AC......TTC.C...TGA..............T...CTG  22393818
8        22578584            ....G.TG...C....T.....AC...GA.....C......GT...G.TG  22578633
8        25082982           .....G..GT..C..........T..ATGA.....C.A...T......CTG  25082932
8        35717816           ..A..G..A...C......T...C..TTGAA...TCA...........C.C  35717866
8        36140465            ....G.TG...C.A........C..TTGA.TG..C............C..  36140514
8        43938303           .....G.TG....CT..T.TC..C.A...A.T...C..T..........G.  43938353
8        46186951           .....G.TG...C....T.TG..C...TGA.....C............C.C  46187001
8        33026234             ...T......C..........C...G.A..A..C.........T..C..  33026282
8        10212299    .....CTC..........TC.A........C.....A.....C..A............  10212356
8        7727855              ..............T..AG..A...ATA.....C...T........CT.  7727903
8        47522964            ....G......C..........C..T.GA.....C............CTG  47523013
8        45403008   ......CT..A..G.AG...C......T...C.....A.....C............C.C  45402950
8        33929741             .....TG..AC..........C.....A....TC..T..G........C  33929789
8        36527398             ...G..........G......A.CA..A.....C............C..  36527446
8        43532494            ....G......C..A...TC..C...A.......CA...........C..  43532445
8        13583657           .....G.TG...C....T.TG..C....GA...............T....C  13583607
8        14752671             ...G......A..T...GGG.C...TGA..................CTG  14752623
8        15531419             ...C.A..A........TC..T.....A.T..GC............C..  15531467
8        17070649             ...G..G...........C..C.....A....TC.......A....CG.  17070601
8        38372345      ......-...G..A...C......TG..CC..GGA.T...C...............  38372291
8        39221755           .....G.T.........T.TG..T...TGA..................C..  39221805
8        16586197             ...G..A...C....T.TC.TC.....A..T..C........G...C.G  16586245
8        17138897             .....TG...C....T.TG..C...TGA.....C............C..  17138945
8        35571736             ...G.T....C....T.TG..C.A..GA.....C............C..  35571688
8        39554759            ......TG...C..A....G..C...TGA.....C............CTG  39554808
8        39587766           .....G..A.A.C..A...A...C.....A.T..TC.....T......CAG  39587716
8        46674607             ...G.T....C......TG..C...TGA..T..C............CAG  46674655
8        46994769             ...G.A..T.C...T......T...T.C.....C........G.C..AG  46994721
8        51043939           .....G..G...C.A.....C..C...AGA.....C............CT.  51043989
8        2278871   ........C.-...T......C....TGTG.CT..TTGA.....C........T...C..  2278929
8        611352               ...G.....AC....T.AG..C...G.A....TC.........A...TG  611304
8        19185659             ...G....A.C......TG..C...TCA....TC.........G..C..  19185707
8        19678772            ....G.TG...C....T.TG..C....GA.T...C..T.........C..  19678723
8        35508213             .....TG...C...T...C.GT...GGA.T................CAG  35508165
8        42723658           ....C..TG.T.C....G.....C...TGAC....C..............C  42723708
8        47156042            ....G.AG...CC.........C...GGA.......T...TG.....CT.  47156091
8        1700919            .....G.TG.A.C.........GC....T......C............CTG  1700869
8        17567395              ....TG...C....T.TG..C..T........C...........TC.C  17567442
8        21332421              ..G.....AC.......C..C.....T....TC............CTG  21332374
8        38482701           .....G..T..TC..........C..ATGA....TG............C..  38482651
8        48043272           .......TG...C......TG..C...TGA.....A............CTG  48043222
8        9413571               ....TA....G...T.TG..C........T..C............CTG  9413618
8        11279021           ..A..T.T...............C...AG........CAT.......TCT.  11278971
8        34107808              .....A...C....T.TG..CC..AGA.....C...............  34107855
8        40939308              .....T...C...G..T...TC.T..A.....CAA...A......CA.  40939355
8        45363401           .....G.TG..AC..........C....CA.....C...........TC..  45363351
8        47171369              ..T......C...T..TG..C...AGA.....C..G.........CGG  47171322
8        10905085             ...G......C.AT.......C.CA.CT.....C.A......T...CTG  10905037
8        13785511              ..G.....A...A...TG.CC.G...A...............A..CTG  13785558
8        18672223              ....TT...C..T.T.TG..C.....A.....C..TT.........GG  18672176
8        36255535           .....T.AG..AC......TG..C...TGA.T............G...C..  36255485
8        46957890              ....TG...C....T.TG..C...TGA.....C.....T.......TG  46957843
8        48821881             ...G.................C...TGA.....C.ATT........CTG  48821929
8        35988267           .....GT.....C..T.......C....CA.....C...............  35988217
8        51509572  ......-.......G......C.TA.......C...GGA.....C............A..  51509514
8        43315727           ............C..C.......C....CA.....C............CTG  43315777
8        18550333               ..A..G..C...T..A...C..A.GA.....C............C..  18550287
8        25094303            ....G.TG..............C...TGA...A.C.......C....CTG  25094352
8        40675823            ....G....TTC......TG..C...TGA.....C............CTC  40675872
8        46252240           .....G.TG..........T...C...TGA..............T...CTG  46252290
8        48003484    .....CT.....T.TGG..C......TG..C.....A....AC............A..  48003427
8        9500972             ......TG..........TG..C...GGA.T...C............ATG  9501021
8        39244619                ..T......A.......TC...T.......C............C.G  39244664
8        22880712             ...G......C......TG..T..TT.A..T...........G....TG  22880760
8        45316569           .....G.TG...C......A...T.AA..A.T...C............C..  45316619
8        14034759           ............C....TGGG..C.....A....T.........T...C..  14034709
8        20530545                ......A..A....TG..C...AGA.....C.............TG  20530500
8        50662339           .....G.TG...C......TG..C...GGA..................CTG  50662389
8        16628942  ....C.AG......GTT....C....T.....C...TGA..T..C..A..T.........  16629001
8        20572328           ..C..G....T.C..........C..AT.AGT...C...T....T...CT.  20572378
8        17414535                 ......G.A........C...A.A.....C............C..  17414491
8        51455131           .....G......C..........T....TAC....C............C..  51455081
8        21846766  ..C....CT.....-.TG...C.A....TG..C...G.A.....C............C..  21846824
8        47441901  .......CT.....G......C..........T...GGA..T..C.T......T....GG  47441963
                                  \                                            
                                  |                                            
                                AGG
8        21798071  .......CC.....GT.G..........TG..C.....A..............AG....T  21798012
8        43271841                 ......C......TG..C.....ACTG..C...T........C..  43271797
8        3999344                  ......C..A...TG..T..T..A....TC............A.G  3999388
8        33130835           ..A..G....A.C..........C...TGA.....C..............C  33130785
8        36330130                 ......C.......T..C...TGA.....C.T...........G.  36330086
8        40827103                 ......G..A...TG..T..A.CA...........T......CTG  40827147
8        46469792                 ......C.......G..C...TGA.....C....A.......CTG  46469836
8        47228044                 .........CT..TG..C.G.GGA................C.CA.  47228000
8        29120614  .......CT..T..-.T...A..CA.G.....T...TGA.T...C.............TG  29120556
8        11157533                 ......C..A...GG..T...GGA.....C.T..........CT.  11157577
8        35806667                 ..A...C....TGT...C...TGA....TC............C.G  35806711
8        676929                    .....C..........C...TGA..................C..  676972
8        1608600                   .....C..........C...GTA....TA............CT.  1608557
8        3905762                 ...A...C....T.....T.....A.......CT.........CTG  3905717
8        4980385                   .....C..........T.....A..T..C............CTG  4980342
8        17289208                  .....C..AT......T...TTA.....C............C..  17289251
8        7635359                   ....AC..........CACA..A.A...C............C..  7635402
8        36346932                  ........T.T..G..T...TGA.....C.........A..CTG  36346889
8        38983680            ....G.TG...C....T.TG........A.....C............C..  38983631
8        53271865                  .....C......TG..C...TGA.....C............C..  53271822
8        21624527                  .....A...G..TG..A.....AA.TG...............TG  21624570
8        21762756           .....G.TG..AC......TG..C.CA........C.............GG  21762806
8        46742483                   ....C........C.C...T.............G......CTG  46742525
8        38450880                   ....C....T.TG..C...TGA.....C...............  38450922
8        21813159                   ....C......TG..C...TCA.....C...........TC..  21813117
8        22956788                  .............G..C...TGA.....C...T....T.C..TG  22956831
8        46639999                   ....C.......T.CC...G....T..C..G.........C.T  46640041
8        20516949                   .........T.TG..C.CTT.A.....C............C..  20516907
8        35364940            ....G.TG...........G..C...TGA..T..C............C.C  35364989
8        32143316                    ..............T.....A.....C.......T...TCTT  32143275
8        889971                      ...C..A....C..C.....A.....C............C..  889930
8        10277063                    ...C..........T....CA....TC.........T..C..  10277104
8        19210215                    ...C....T.TG..C.......A...C............C..  19210174
8        23291822                    ..............C...GGA.....C............C..  23291781
8        39451953                    ...C...T......C.....A.....C............C..  39451912
8        48038307                    ...C..A.......C....T......C............C.G  48038266
8        48552919                    ...C..........T..A..A.....C.............GG  48552878
8        16620882                    ...C....T.....C...TGA.....C...T........C..  16620923
8        18152435                    ...C....T.TG..C.....A.....C............C..  18152394
8        18219483                    ...C....T..G..C.....A..................CAG  18219524
8        20449483                    ...C...T......C.G...A.....C...........T...  20449442
8        22582331                    ...C....T.TG..C.....A.....C.............A.  22582290
8        25288482                    ...C..........T...TGA.....C........T...C..  25288441
8        29727545                    ...C......TG..C...........C.....T......C..  29727504
8        35205185                    ...C..........C...TGA.....C............C.C  35205226
8        43207897                    ...C.....AGG..T...T.A.....C.A.............  43207856
8        45425049                    ...C......TG..C.....A....TC..T.........C..  45425090
8        642891              ....G.....AC......TG..C.....A..T..C............C..  642940
8        664063                      ...C....T.TG..C.....A.......A..........C..  664104
8        1545717            .....G.TG...C......TG..C...TGA.....................  1545767
8        5048357                     ...C......TG......T....T..C............CTC  5048316
8        10635491                    ...C..........CC....A...........T......C..  10635532
8        10914492                    ...C....T.TG..C....CA.....C............C..  10914451
8        13621132                    ...C....T.TG..T....CA.....C............C..  13621091
8        17594586                    ...C....T.TG..C.....A.....C............C..  17594545
8        17597261                    ...C..........C...G.A........TT....T..G.GG  17597302
8        19888456                    ...C....T.TG..CC..T.......A............C..  19888415
8        21383209                    ...C..........C...A.AGTT..C............C..  21383250
8        22342994                    .....A..T.TG..............C........TT..C.G  22343035
8        25142755                    ...C....T.TT..C.....A.....C.A..........C..  25142714
8        25516240                    ...C....T.TG..C.....C.....C............C..  25516281
8        26858130                    ...C......TG..C...T.A.....CA...........C..  26858171
8        35592597                    ...C..........C...TGA....TCC..............  35592638
8        45629147                    ...C....T.TG..C.....A.....C.............TG  45629188
8        46136291                    ...C....T.TG..C.C...A.....C............C..  46136332
8        47387681                    ...C......T...C.GA.GA.....C.....T.........  47387722
8        51684879                    ...C....T.TG..C..............T.........C..  51684920
8        829153                      ...C......TG..C..AA.A.....C............C..  829112
8        3700741                     ...C....T.TT..C...A.A.....C.............GG  3700782
8        4617348                     ...C....T.TG..C.....A.....C..TT.A.........  4617389
8        5236763                     .........C....C...T.A.....C.........T..CTG  5236722
8        5509311                     ...C....T.TG..C.....A.T...C.......A......G  5509352
8        5960343                     ...C....T.TG..C....GT.....C............C..  5960384
8        7245813                     ..........GC..C.....A............T.T...CTG  7245854
8        7266088                     .............TC.....A.....C.A.T........C..  7266047
8        9975417                     ...C....T.TG..C.CA........C............C..  9975376
8        10363301                    ...G....T.TG..C.CT........C..T.........C..  10363342
```
