## Supplementary File S1B for "Recurrent erosion of *COA1/MITRAC15* demonstrates gene dispensability in oxidative phosphorylation": Supplementary_File_S1B.txt (part 503 of 732)

```
8        15453300                    ...C....T.TG..C.....A.....C............CAG  15453341
8        16073036                    ...C...T..TC..C....TA.....C...T........C..  16073077
8        17121583                   ....C......GG..C...AGA.....C............C..  17121625
8        17295565                    ...C..A.......C...........C........T...C.G  17295606
8        20135549                    ...C....T.TG..C....GA..................CAG  20135590
8        20404849                    ...C..........C.A...A.T.......T........CTG  20404808
8        21261230                    ...C..........C..TTG......C.C.....AT..T...  21261189
8        24552529                    ...C......TG..C.....A....TC............CTG  24552488
8        25033539           .....G....A.C.A.....G..CC....A.....C........T...CTG  25033488
                                     \                                         
                                     |                                         
                                     G
8        26122480                    ...C......TG..C.....A.....C..T.........C..  26122439
8        26681104                    ...C......TG..T....CA.....C...........TC..  26681063
8        26828825                    ...C....T.TG..C...AGA.....C............C..  26828866
8        26980920                    ...C....T.TG..C.CA..A.....C............C..  26980879
8        28353063                    ...C....T.TG..C.....A........T.........C.T  28353022
8        30877277                    ...C....T.TG..C.....A.....C.....T..T...C..  30877236
8        32278622                    ........T.TG..C...TGA.....C............C..  32278581
8        33037509                    ...C..T...GG..C...........C.....T..T...A..  33037550
8        33907279                    ...C..T..A..G.T..T..A.....C............C..  33907238
8        34132085                    ...C....T.TG..C.CT..A..................C..  34132126
8        35624557                    ...C...T...C..C...A.A.....C............CTG  35624598
8        35754928                    ...C....T.TG..C...TGA....T.............C..  35754887
8        35808747                    ...C..A.......C..AA.A.T..AG.A...........T.  35808788
8        36248723                    ...C....T.TG..C.C..TA.....C............C..  36248682
8        36387539                    ...C....T.TG..C.....A...........A.....TC.G  36387580
8        43214102                    ...C......TGG.C....TC....T.............AGG  43214143
8        44803715                    ...C....T.TG..C....GA.....C..T......T..C..  44803756
8        45794635                    ...C.......G..C...TGA.......AT....T....G.G  45794676
8        46423280                    ...C......TG..C....CA.....C.....T......C.G  46423239
8        46554935                    ...C.......G..T.....A.....C.A......G...CAG  46554894
8        46585898             ...G..............G..T...GGA...C....T.........C..  46585946
8        46590186                    ...C..........CC.A..A.....C............ATG  46590227
8        46621823                    ...C......TG..C...T.A.....C............A..  46621782
8        46861510                    ...C....T.T...C..A..A.....C............CAG  46861469
8        47416737                    ...C......TG..C.....A.......A..........CTG  47416696
8        50264612                    ...C....T.TG..C....GA.....C............C..  50264653
8        53607860                    ...C....T.TG..C....G......C............C..  53607901
8        48043743    .....CT..A....--..............C...AGA.....C...T.....T..CTG  48043798
8        678696                      ...C..A.T.T...C.CT..A....TC............C..  678655
8        1578093                     ...C....T.TG..C...TGA.....C............C..  1578052
8        3770299                     ...C....T.TG..C...TGA.....C..T.........C..  3770340
8        5114131                     ..A.....T.TG..C.....A.....C............CTG  5114172
8        6945756                     ...C....T.TG..C.CA........C............AAG  6945715
8        7637320                     ......A.T.TG..C....CA.T...C.......A....C..  7637361
8        9508448                     ...C....T.TG..CC...C......C............C.G  9508489
8        9904741                     ......T...TG..C.G...A.....C........T...CT.  9904700
8        13714923                    ..............T..A.GA....TC.T..........CT.  13714964
8        14117596                    ...C......TG..A.CAT.A....TC..GT...........  14117555
8        15059084                    ...C....T.TG..T...AGA..................CTG  15059125
8        15649990                    ...C....T.TG..C.C...A.....C.............GG  15650031
8        15855645                    ...C.............AGGA..T..C.....T..T....TG  15855604
8        17281633                    ...C.A........C..CTGA.....C............C.C  17281674
8        17439285                    ...C....T..G..CC...TA.....C............C.G  17439326
8        17676181                    ...C......TG..C...TGA..T...............C.C  17676222
8        18583004                    ...C....T.T...C.CT..A.....C........G...CT.  18583045
8        21709909                    ...C....T.G.C.C...TGA....AC............C..  21709868
8        22527117                    ...C....T.TG..C.CT........C..T..T......C..  22527076
8        24200531                    ...C....T.TG..C.CC..A.....C....G.......C..  24200572
8        25013045                    ..........TG.GCAC...AA.................CTG  25013004
8        25626721                    ........T.TG..C....GA.....C............CTT  25626680
8        30726263                    ...C....T.TG..C...TGA..T..C............C..  30726222
8        31190351                    ...C....T.TG..C.....A...A.C.......A....C..  31190310
8        34257526                    ...C......GG..C..C..A.............A....CAG  34257485
8        35364327                    ...C....T.TG..C...TGA..............T...C..  35364286
8        35718561                    ........T.TG..C.CA..A...........T..T...C..  35718602
8        36118919                    ...C....T.TG..CA....A..T..C............C..  36118878
8        37062037                    ...C....T.TG..C...TGA.....C............CTG  37062078
8        38442940                    ...C....T.TG..C....CA.....C...G........CTG  38442899
8        39034473                    ...C....T.TG..C...G.A.....C.A...T.........  39034514
8        39103937                    ...C..T....C..A..T..A.....C............CTG  39103978
8        39880865                    ...C....T.TG..T.....A.....C............CTG  39880824
8        41629897                    ...C.A....G...C..TTGA.....C............C.C  41629856
8        42637069                    ...C....T.TG..C...TGA.....C............C..  42637028
8        42960135                    ...C..........C..A..A.....C..T....A.T..CTG  42960094
8        45710877                    ........T.TG..C.CT..A.....C........T...C..  45710918
8        46018863                    ...C....T.TG..C.CA..A.....C..T............  46018904
8        46588901                    ...C...T......C...AGC.....CC...........C..  46588860
8        46652642                    ...C.......C.CC....GA.G...C..T....T.....TG  46652683
8        47395357                    ...C.......G..C...TGA.....C............CTG  47395316
8        47467308                    ......A.......CG..TGA.....C..............G  47467349
8        47797969                    ...C...T...G..T...TGA.....C............CA.  47798010
8        47888404                    .....A.T..TG..T....CAC....C............C.T  47888363
8        48817153                    ........T.TG..C.CT.GA.....C............C..  48817194
8        51388872                    ........T.TG..C...AGA.....C.T..........C..  51388831
8        53406801                    ...C..........C...TGA.T.C.C............C..  53406842
8        446958                      ...C....T.TG..C.A...A.....C..G.........CAG  446999
8        1220626                     ........T.TG..T.CA..A.....C..T.........CTG  1220585
8        1282015                     ...C....T.TG..C...TGA.....C...T........C..  1281974
8        1604501                     ...C...T..GG..T.....A..T..C............CTG  1604460
8        1614371                     ...C....T.TG..C...TCA..................C..  1614412
8        2183298                     ...C....T.TG..C....GA.....C..T.........CTG  2183339
8        3032533                     ........T.TG..C...TGA.....C.....A......CAG  3032492
8        3267054                     ........T.TG..T.CT.TA....GC.............AG  3267095
8        4677437                     ...C....T.TG..C.....A...........A...A..CTG  4677396
8        9556639                     ........T.TG..C...AGA.....C.....T.AT...C..  9556598
8        10546023                    ...C....T.TG..C.CA..A.....C..T.........A..  10546064
8        10579502                    ...C....T.TG..C.....A.....C..T.........CTG  10579543
8        11832411                    ....G...T.TG..C...T.A.....C............CTG  11832370
8        13172941                    ...C....T.TG..C....CA....TC...........A..C  13172900
8        13560127                    ..A.....T.TG..C...AGA.....C...T...........  13560168
8        15741426                    ...C....T.TG..C....GA.T...C............CTG  15741467
8        15761414                    ...C....T.TG..C.CA..A.....C.........T..C..  15761373
8        16103153                    ...C....T.TG..C...TGA.....C............CT.  16103112
8        16603308                    ...C..........T...TGA....TC..T..T......CTC  16603267
8        18254002                    ...C....T.TG..C.....A..............A..ACTG  18254043
8        19681426                    ..A.....T.TG..C.CT..A.....C.T..........C..  19681385
8        19943127                    ...C....T.TG..C....GA.T...C..A...........G  19943086
8        20500821                    ...C....T.TG..C.C.A.A.....C.....T..T......  20500862
8        20522419              ..T..A...C..............GGAC..G.C..T.....T...C..  20522372
8        20966852                    ...C....T.TG..C...TGA.....C...........T..G  20966893
8        21404542                    ...C....T.TG..C.....A.....C..TG........C..  21404583
8        21614248                    ...C...T......C...TGA.....C........TA..CTG  21614207
8        22301475                    .......TT.TC..C.....A.T...C.............TG  22301434
8        22499343                    ...C....T.TG..C.C...ACT....G.T.....T...C..  22499302
8        22580221                    ..T.....T.TG..C.CT..A.....C............C..  22580262
8        24709774                    ...C....T.AG..C...TGA.....C............C..  24709815
8        25202289                    .......TT.TG..C.....A.....C.......AT...CTG  25202248
8        25203511                    ...C....T.TG..C..A..A....TC............C..  25203552
8        25210757                    ...G....T.TG..C.CA..A.....C............C..  25210716
8        25252308                    ...C....T.T...T.C..TA.....C............C.C  25252267
8        25881733                    ...C....T.TG..C.C...A.....C.A....T.....C..  25881774
8        28242819                  .....C......TG..C...TGA..T..C............CTG  28242862
8        28366891                    ...C....T.TG..C.....A.....C............C.C  28366850
8        28753443                    ...C....T.TG..C....G......C..T......T..C.G  28753484
8        29971058                    ...C....T.T...C.....ACT................CTG  29971099
8        31166035                    ...C..A...TG..C....TAC....C............C..  31165994
8        31260341                    ...C....T.....C..ATGAA....C............C..  31260300
8        31669682                    ...C....T.TG..C.....A.....C..TT........AGG  31669723
8        33166428                    ...C....T.TG..C.CA..A.....C............CTG  33166387
8        33854905                    ...C......TG..C...TGA.....C....C.......CTG  33854946
8        34048706                    ...C....T.TG..C.....A.....C..T.........CTG  34048747
8        34177442                    ...C....T.TG..C.CT..A........T.........C.G  34177483
8        35182620     ....CT.....T.TG...C....T.TG..C.....A....TC............C..  35182564
8        35432757                    ...C....T.GG..C....GA.....C..T......T..CG.  35432798
8        35734783                    ...C....T.TG..C.CA..A.....C.............GG  35734824
8        35773493                    ...C....T.TG..C.CA..A.....C............C..  35773534
8        36308901                    ...C....T.TG..C.....A.....C............CTG  36308942
8        36702480                    ...C....T......GG...A..T...........T...CTG  36702521
8        38936104                    ...C......TG..C...TGA.....C...AC.......C..  38936063
8        39112784                    ...C....T.TG..A..T..A....A..........T.TC..  39112825
8        39130097                    ...C....T.TG..C....GA.....C........T...C..  39130138
8        39251739                    ...C....T.TG..C.G...A.....C............CTG  39251698
8        39842426                    ...C....T.TG..C..TA.A.....C......T.....C..  39842467
8        40053416                    ...C....T.TG..C.CT..A.....C..T.........C..  40053457
8        40238618                    ...C....T.TG..C..T..A.....C............CGG  40238577
8        40330154                    ...C......TG..C..ATGA.....C.A.......T..CT.  40330113
8        42150230                    ...C....T.TG..C.CA..A.....C............C..  42150271
8        43410922                    ...C....T.TG..C....GA..G..C............C..  43410963
8        43700902                    ...C....T..G..C.CT.CA.....C..T.........C..  43700943
8        44940581                    ...C......TG..C...TGA.T...C...........GC..  44940540
8        45435044                    ...C....T.TG..C.C..TA.....C............C.G  45435085
8        45441991                    ...C....T.TG..T...GTA.....C.....T......C.T  45442032
8        45810749                    ...C....T.TG..C.CC..A.....C............C..  45810790
8        46079607                    ...C....T.TG..C.C.A.A.....C............C.C  46079566
8        46095206                    ...C....T.TG..C...TGA.....C............CAG  46095165
8        46671778                    ...C....T.TG..C...TGA....AC.T..........C..  46671737
8        47703382                    ...C.......G..CA..GGA............CAT...CTG  47703341
8        47754846                    ...C....T.TG..T...TGA.....C.........T..C..  47754887
8        47985746                    ...C....T.TT..T...TGA.....C........T...C.G  47985705
8        48089553                    ...C....T.TG..C...TGA.T................C..  48089512
8        49206134                    ...C..A...TG..C....CA.....C............CTG  49206093
8        51143294                    ...C....T.TG..C...GGA.....C............CTG  51143253
8        51403533                    ...C....T.TG..CG....A.....C............CT.  51403574
8        51754084                    ...C.......C..C...T.A....T....T........CTG  51754125
8        52868866                    ...C.......C..CC..AGA.....C..............G  52868825
8        36708581                    ..............C.....A.....C............CTG  36708622
8        26743257                    ...C.A....TG..C.....A.....C............C..  26743216
8        8723237                     ...C...T......AG....A..T..C...............  8723278
8        25417150            ....G.TG...C....T..G..C.....A.....C............C..  25417101
8        43223041  .......TT.....G.TG-..C......T...C.....A...C.C........A...C.T  43223099
8        7108800                      .......T.TG..C...TG......C.........T..C..  7108760
8        11020870                    .......T...C..C...TGA.....C.A......A...C..  11020829
8        22012059                     ..C..........C...TGA..................C.G  22012019
8        22876883                    ...C..........C...TGA.........A........CTG  22876924
8        35495021                     ..A......T...C..T..A...C.C..T.........C..  35495061
8        47375921                     ...G.........CG..TGA.....C.............GG  47375881
8        17409262                    ...........C..C.....A....GC...TC...TT..A..  17409303
8        35582913                    ...C......TG..T...AGA.....C............CTG  35582954
8        36350770          ...A..T......C.A........TC..TGA.....C............CTT  36350821
8        40899340                     ..C..A....C..C...TGA....TC.......A....C..  40899300
8        42835884                     ..C......TG..C..A........C............CTT  42835924
8        47170118           .....G.TG...C......TG..C....CA.....C............CTG  47170068
8        1500193                     ...C......TG..C.....AA....C..T.....A....TG  1500234
8        19005286                    ...C..A...TG..C.....A.T.C.C..T.........C.G  19005245
8        22871536                    ...C....T.TG..C.....A.....C............C..  22871495
8        25260141                    ...C......TG..C..AA.A....TC............C..  25260182
8        25336048                  .............T..C...TGA..T..C...........AC.T  25336005
8        30024695                    ...C....T.TG..C.C...A..................C.G  30024736
8        35650796                    ..A.......TG..C.....A.....C............CTG  35650837
8        39250420                    ...C....T.TG..C..T.GA.....C........T...C..  39250461
8        47231066  .....CA.T............C..........C...G.A.T...C............-..  47231124
8        32210688  .......CT.....G.............TG..C.....A..A..C............-..  32210746
8        47937436                    ...C..........C.....A.....C............CA.  47937395
8        9772611    ....G..A.....T......C..T......CC.....A..T..C.............-G  9772668
8        1804993   .......CTG....G.............T...T.....A..A..A............     1805049
8        39240077  .......CT.....G......C..........C...TGA.....C............     39240133
8        25011919  .......TT.....G.T....C..A...TG..T...........C...TG.......-.G  25011861
8        32650513           .....G......G....T..G..C.....AC...TC...............  32650463
8        39414095  ......CCT.T.....TG...C.......G..C...G.A.....C....A....T..-..  39414037
8        49660356  .......CT.....G............C....C...AGA.....C........T...     49660412
8        51420130  .......CT.....T......C....T.TG..C.....A.....C............     51420074
8        46147857  .......CTG....GT.....C......TG..C..T..A..T.TC............-..  46147799
8        10093198                    ...A....T.TG..T.....A.....C.............GG  10093157
8        18911051  ..C.....T.....G.TG...C.........GC...TTA.....C............     18911107
8        21596226  ..C..C..T.....G.TA...C....T.TG..T....CA.....C............-.G  21596284
8        33476277  .......CT..A..G.....TC......TG..T..T.....T..C............     33476221
8        38373659  .....G.TC.....G.....AC..........C...AGAA....C............     38373715
8        8240793                       ..G.....TG..T...TGA.....C.C.T........C..  8240754
8        10255589                     ......T..GG..C.....A..T..C............C.T  10255629
8        20495276                    ...C......T...TC.........TC...........T.GG  20495317
8        21857171                      .....T......T..ATG.....AC...........TCT.  21857210
8        22575424                      ......T.TG..C...AGA.....C..T.........C..  22575385
8        31823806  .......TT.....GTTG...........T..C...TGA.....C..T.........     31823862
8        32603812                    ...C....T.TG..C....GA.....C.AT.........C..  32603771
8        33435813                      .........G..C.CATGA.....C............C..  33435774
8        35348457   .......TT..A.G.TG.A.C..........C...TGA.....C.............    35348513
8        36536078  .....G.TT.....GTTG...C..........C...TGA..T...............     36536134
8        37707570                    ...C....T.TG..C....CA..................C.C  37707529
8        47790325  ......ACT.....G..A...G.......G.CC...........C...........-..T  47790267
8        1551710   ..C.....T..A..G..G...C...T..TG..C.....A.................-...  1551652
8        17253725                       ......C....C....GA.....C.........T..C..  17253687
8        320099                      ...C....T.T...C...T.A.....C...............  320058
8        21305140    .....CC.....G..T.AAC..........C..........TC.............    21305085
8        1551980    ......CT.....T.T...AC..A..G....C.....A.....A............-..  1552037
8        19693408                  ........A...TG..T.....A.....C............CTG  19693452
                                        \                                      
                                        |                                      
                                        A
8        17244464   ......CT.....GTT...T...............TGA.....C....G.......     17244409
8        32978570                       ...A....G..C.....A..T..C.........T..CAG  32978532
8        12284967                      ......T.TG..C...T.......CA............AG  12284928
8        20552597  ......ACT.....G.A....C..T.T.....C..TTGA..T..A.....G......C..  20552537
                                                                           \   
                                                                           |   
                                                                           A
8        22163103  ......ACT.....G.TG...C..........T...TGA.....C...........      22163048
8        25252173                     .............C...TGA....TC...A.......TC..  25252133
8        28056329                    ...C....T.TG..C...TTA.....C............C..  28056370
8        45392137  .......CT..A..G......C.T.A..TG..C...T.A...........T..T..-.T.  45392079
8        39214499  .....C.CT.....G.A...............C............G............G.  39214559
                                                                          \    
                                                                          |    
                                                                          T
8        12515                           ..........C.....AC....C...............  12552
8        46419450                        ..........C..ATGA..................C..  46419413
8        26927845  .......CT.....G.TG.A.G....T.TG..T.....A.....C............A..  26927905
                                                                          \    
                                                                          |    
                                                                          C
8        21351313                        ..........C.....A...........T......C..  21351350
8        37899669                        .......G..CG..T.T.....................  37899632
8        18175868                        ...T......TC....A.....C........A...C..  18175831
8        38584893                        ....T.TG..T....TA...................A.  38584856
8        11738092                        ....T.TG......A.A.....C.T..........C..  11738129
8        12230046                        ..........C.....A..............A...CTG  12230009
8        17207765                        ....T.TG..C..T..A..................C..  17207802
8        20486658                        ...T......T...T.A......G............TG  20486695
8        33008206                        ..........C.....AA..A...........T..CTG  33008243
8        34000533                        ....T.TG..C.....A...................TG  34000496
8        35415012                        ......T...C...GGA.....C............CT.  35415049
8        42358455                        ....T.....C...T.A.....C............C..  42358492
8        46534666                        ....T.TG..T.....A..............T...C.G  46534629
8        47765070  ..C....CT.....G.TG..............CG....A.....C..........       47765016
8        3781638                         ....T.....C...A.A.....C.......AG...C..  3781675
8        4276283                         ..........T...T.A....TC............CTG  4276246
8        6399732    .....CCT.....G.....AC..C...TGC.C.....A.....C.............G.  6399673
                                                                           \   
                                                                           |   
                                                                           C
8        12871956                        ......TG..C.....A.T...C...........TC..  12871993
8        15427099                        ....T.TG..T.....A.....C............CT.  15427062
8        16250709                        .......G..C...TG......C............CT.  16250746
8        17991414                        ......GG..C.....A.....C............C..  17991377
8        19839578                       ...........C...G.A.....C......G.....C.T  19839616
8        21518579                        ......TG..C.....A.....C............CTG  21518542
8        22917376                        ......TG..C...AGA..............T...C..  22917339
8        25205525                        ..T.......CC..TGA.....C............C..  25205562
8        35627866                        ...T......C..T..A.....C....C...A...C.C  35627903
8        35628593                        ......TG..C....CA.....C............C..  35628556
8        43506551                        .....A..C.C.G..CA.....C..T.........C..  43506588
8        43612546                        ....T.TG..C.....A.....C............CTG  43612509
8        47365993                        ......TG..T...AGA..T..C..............G  47366030
8        47954740                        ..........C.CA..A....TC............C..  47954703
8        10262399                        ....T.TG..C.....A.....C..T.........CTG  10262436
8        20544565                        ....T..G..CA....A.....C............C..  20544602
8        23338366                        ....T.TG..C.....A..T.GC............C..  23338329
8        26885596                        ....T.TG..C...T.A.T...C............C..  26885633
8        33133062                    ...C....T.TG..C.....A............T......AG  33133021
8        44035437                        ..A...TG..C.....A.....C.A.........A.T.  44035400
8        44872458    .....TT...........T...AT..G...TG..TG..T...C............     44872512
8        45372578  .......TTT....G......C...TT.T..TC.....A.T..T...........-.C.T  45372520
8        45432337                        ....T.TG..C.....A..T..C............CTG  45432374
8        46414558                        ......GG..C.....A............G.T...CTG  46414521
8        46786153                        ......TG..T...TGA.....C..T...........G  46786116
8        3651296   .......CT.......T...A.......GG..C...GGA........T.........C..  3651236
                                                                         \     
                                                                         |     
                                                                         T
8        32557825    .....CT...C........C..........C.......................      32557772
8        49520603                         .........C.....A.....C............C..  49520639
8        49187310  .......CT.....G..T...C..........C...T.A.....C.........--....  49187253
8        22119509                        ......T...C.....A.....C..T............  22119472
8        30176811                        ..........TG....A.....C............CTG  30176774
8        27259737                     ..C..........C...A.A.....C............C..  27259697
8        49461680  ....A..CT.....G..A...C..........C...AG......CA........--...C  49461623
8        27974347                         .........C...TGA...A.C............A..  27974383
8        46844156                        ..........C...TGA.....C............CTG  46844193
8        17353151                        ..........C..ATGA.....C....C.......CAG  17353188
8        18139358                         .....TG..C...TGA.....C............C..  18139394
8        31222600                         .....TT..C...G.A.....C..........C.CTG  31222636
8        33911666                    ...C..TT......C...TGA.....C............C..  33911625
8        35508873     ....CT.....G.TGT..C...T......CG....A..................     35508820
8        37147671  ........T.....GTT....C..T...TG..C...TGA....TC......T......G.  37147731
                                                                         \     
                                                                         |     
                                                                         A
8        39090055                        ......AG..C...AGA.....C............C..  39090018
8        45581489                         .....TC..C.....A.....C.A..........CTG  45581525
8        47014950  .......CT..A..G.TG.A.C....T.TG..C..........GC..........C.C..  47015012
                                                                         \     
                                                                         |     
                                                                       ACA
8        54033286                        ...T......C....CA..............TT...GG  54033323
8        20512831              ...T....C.-.....TG..T..A.CA....T............T.TG  20512877
8        35908611           .....G.TG.T.C...A......C...TGA..A..C............CA.  35908561
8        19412813     ....CT.....C.TG...C....T.....CA....A.T...C............     19412760
8        26206265                        ....T.TG..C...TG...................CTG  26206228
8        26862889                    ......C...GG...........A..C........TG.AC..  26862848
8        4763159   .......C...A..G.TG...........G..C........T..C........-...C..  4763101
8        22296957                          ..T.....C.....A.....C..........G.C..  22296922
8        22400244                          ........C.......TT..C............CT.  22400209
8        10855863     ....CT.....G.TA...C......TG.GC....CA.................-...  10855918
8        10602187                          ........C...TGA.T...C..............C  10602222
8        14035805                          ....TG..C...T.A.T......A......T..C..  14035770
8        17057310                          ....TG..C.....A.....C............C.G  17057345
8        22354015                          ........C.....A....TC...T.T......C..  22353980
8        25274072                          ........C...TGA..................CTG  25274037
8        45393825                     .............T...TGA.....C...T........C.C  45393785
8        53803789                          ..T.....C.....A.A..GC............C..  53803754
8        47755907                    ...C.A........T...AGA.....C.............TG  47755866
8        15324783           .....G.TG..AC....T.T...C...........C..T.........C..  15324733
8        15510697                          ........T..AT.A....T......T..G.....C  15510662
8        26929881                    ...C..........C..A..A..T.GC............C..  26929840
8        31209807                          ....T...CA..G..A....C.........T...TG  31209842
8        51420341           .....GA.....C........C.A...GGA..T..C............C..  51420291
8        50874763                           ....C..T.....A.................TC..  50874729
8        47229870                           .......C...TGA.....C...............  47229904
8        47848072  ......ACT.....G......C..T...TG..T.....A.T...C.....T......A.C  47848133
                                            \                                  
                                            |                                  
                                           GT
8        13268290             ...G......C......TG..C.....A.....C...........TC..  13268242
8        17988657                           .......T..A..A.T...C...T........C..  17988623
8        22322013                  ......A.-...T...C.CA..A....TC........T...C..  22322055
8        24097075                        ...A......C....TA.....C............C..  24097112
8        47822360                           .......C...TGA...........T......C..  47822326
8        584098                             .......T..A..A..TC...AA.........C.G  584132
8        46746081                           ......GC....TA.....C............CTG  46746115
8        51448599                    ...C...T......C...TGA..................CA.  51448640
8        21802691           ..A..G......C..-.......C.....A.T...CG..T.GCA....C..  21802642
8        22210215           ..A....TG...C..C...GG..C...AGA.....C.............G.  22210165
8        19492000                    ...C....T.TG..C.....A.....C............C.C  19492041
8        25154957                        ..........C..TTGA..............T..TC..  25154994
8        28093372                    ...C..A....G..C....C......C............CAG  28093331
8        35627375                           ...T...C.....A.....C..........AACTG  35627341
8        12647381                            ......C...TGA..................C..  12647414
8        27236173  ..C....CT.....G.TG...C..A.T.TG..C...........C........T...C..  27236113
                                                                      \        
                                                                      |        
                                                                      A
8        39121346                            ......C..T..A.....C............C..  39121379
8        11759221           ..A..G......C..A.......C...TGA.T..TC........T...C..  11759171
8        26679522                          ....T...T...TG......C............C..  26679487
8        35794283                            ......T.....T.....C..T....T....C..  35794250
8        7946705            .....G.TG...C.AA.......C...TGA.....C...T........C..  7946655
8        33958205                        .........GC..T..A....TC............C..  33958242
8        21376086                            ...C..C.....A.....C............CTG  21376053
8        36111312                           .......T...TGA....TC............C..  36111346
8        39254800             ...G.T.T.............C.CA........C..T...T..T...G.  39254848
8        45542651           ..A..G......CCA.....C..A..C..A.....CA........TC..G.  45542601
8        35633853           .....G.........A.-.....C...TGA...............A..C.G  35633902
8        19221225             ...G..A...C......T...C...GGA.....C............C..  19221273
8        36001902           .......TG...C..T.T.TG..C.....A.....C......G.....C..  36001850
                                                                              \
                                                                              |
                                                                             CC
8        21426995           ..A........TC..T.-.....T...TGA....TC........T...CTG  21427044
8        30121439                      ............C...T.A....TC.......AT...C.C  30121480
                                             \                                 
                                             |                                 
                                            TG
8        46059617   ......TT.....C.TG...C..C...TG..C....GA....TC....A.-.T...C..  46059560
8        16447255  .......CT..A..GT......G......C..C...GGA.....C...............  16447315
                                                                    \          
                                                                    |          
                                                                    C
8        35641992                    ...C..........T..C........C...............  35642033
8        297317                        ............C...T.......C.............GG  297356
8        25074332    .....CT.T...G.............TG..C.....A..T..C..............C  25074390
                                      \                                        
                                      |                                        
                                      A
8        40916225            ....G.AG...G..AT......C...A.A.....C............C..  40916174
                                                                              \
                                                                              |
                                                                             AG
8        51544070                        ......A...C...TG...................C..  51544033
8        35642913                           .......T..T..A.....C............CGG  35642947
8        39265602                              ....CA....A.....C.............TG  39265571
8        36405615                             .....C....TA.....C............CTG  36405583
8        8451791           ....C..T........T.T.....CC..TGA..............G...---  8451743
8        64191              ..A..G............A....C.....A.....C.........A..C.T  64140
                                                \                              
                                                |                              
                                                A
8        53555833                        ..........C....CA.....C............C.C  53555870
8        33019006                           ....G..C.....A...C.G............C..  33019040
8        47351246           .....G..T...C.T....TG..C...........C............     47351199
8        49550640           .....G.TG...C..........C...........C.AT.........     49550593
8        53582280           ............A....T.TG..C...TG......C............     53582327
8        4888151   ...T.C..T.....G.TAT..C....T.TG..C.....A.....C...-....T...C..  4888209
8        34069515           ..A..G.T........A..-.G.C...TGA.....C............CTG  34069466
8        42641066           .....G.TG...C.............AT.A..T..C............     42641113
8        47770993           .....G.TG...C......TG..C....CA...C.C............-..  47770944
8        51887007           ..........A.C......TG..C...TGA.....C............     51887054
8        22244233                        ....T.TG..C...........C............CTG  22244270
8        22699672    .....CT.....G......C.......C..C.....A.TT..C.....T......C..  22699614
                                                                    \          
                                                                    |          
                                                                    C
8        23476631                                ..C.....A.....C............C..  23476602
8        36263636                                ..C...........C............C.G  36263607
8        21934794      ..........G..T...C......T...C.....A...C.C.....TG..A..-..  21934739
                             \                                                 
                             |                                                 
                             C
8        33591598  ..C....TT.....G.AG...C....T.TG..C.....T.....C.............G.  33591538
                                                 \                             
                                                 |                             
                                                 G
8        14103809                                ..C.....A.....C............C..  14103780
8        16594281                                ..C.....A.....C.............TG  16594310
8        26937566           .....G.TG...C..C.......C...T.A.....C.............G.  26937515
                                                                           \   
                                                                           |   
                                                                           T
8        39228710           ............C..........C...TGAA....C...........      39228756
8        39853721                                ..C...A.A.....C....C..........  39853692
8        45358253                                ..C.....A..T..C............C..  45358282
8        53412238            ....G......C.....A..C.C...........C..T.........     53412192
8        7937172                                 ..............C.....TG.T...C.C  7937201
8        8639499                                 ..T.....A.....C............CTG  8639528
8        10560692                                ..C....GA.....C......T.T.....G  10560663
8        11451566                                ..C...........C........A...C..  11451595
8        16203656                                ..C....GA.....C............C..  16203627
8        16920689                                ..C....GA.....C............C..  16920718
8        17373925                                ..C.....A.....C.C......A...C.T  17373954
8        18359514                                ..C.....A.....C...T........C.G  18359485
8        24600079            ..C...TG...C...G...G..C...TGA.....C........T...-..  24600127
8        30635765                                ..C....GA....T.............C.C  30635736
8        30701264                                ..C.....A.....C......T......TG  30701235
8        31802095                                ..C...........C............C..  31802124
8        40267052                                ..C...T.A.....C............C..  40267081
8        43602343                                ..C.....A.T...C.........T.TC..  43602372
8        45391142                                ..C.....A....TC............C..  45391113
8        46309591                                ..C...........C...T.A......C..  46309562
8        47708229           .....T...T..C..AT......C.....A.....C...........      47708275
8        20713883            ...A.......CA.-.T.....C...TGA.....C.C...T..A...C..  20713835
8        25694657           .....G.TG..AC.......T..T.....A.....C...T..T......G.  25694606
                                                                           \   
                                                                           |   
                                                                           T
8        12835693                                ..C....GA.....C........T...C..  12835722
8        14292870                                ..C.....A.T...C.A..........CTG  14292841
8        14294757                                ..C.....A.T...C.A..........CTG  14294728
8        17719677                                ..C....GA.....C...T.........TG  17719706
8        21381755                                ..C.....A.....C............CTG  21381784
8        21816633                                ..T.....A.....C...........TCTG  21816662
8        22362696                                ..C...G.A.....C..T..........TG  22362725
8        25045188                                ..C....GA.....C............CTG  25045159
8        25125072                                ..C.....A.....C............CTG  25125101
8        30995648                                ..C...T.A.....C...........T.AG  30995619
8        33030615                                ..C.....A.......C...T...A...TG  33030586
8        35640483                                ..C...........C............CTG  35640512
8        36432889                                ..C.....A..T..C.............AG  36432918
8        39198722                                ..C.....C....GC........A...CTG  39198693
8        40443434                                ..C.....T.....C..T.....TG.....  40443463
8        41868764           .....G.TG...C...T...G..C..ATGA.....C...........---G  41868717
8        42137316                                ..C.....T.....CCA...T.........  42137345
8        46429085                                ..C.....A.....C............CTG  46429056
8        47712213                                ..C..T..A.....C............C..  47712242
8        48229844                                ..T...TG.....TC............C..  48229873
8        51335946                              ...G....TGA.....C............C..  51335977
8        53944871                                ..C.....A.....C...........TC..  53944900
8        46440770           ......T.....C......TG..C...TGA.....C..........-...T  46440819
8        21655143           ..A..G.T.......A...TG..C.....A...............T..CAG  21655091
                                                  \                            
                                                  |                            
                                                 GA
8        47688120            ....G......C......TG..C.....A.....C...........      47688165
8        53614167             ...T......CC........GC......C....C............     53614212
8        45945240     .....T.....G.TG...A..T...TG..C....GA.....C....-.......AGG  45945185
8        35411526                                ..C.....A.G...C.............GG  35411555
8        45370019                                 .....TGA.....C...T........C.G  45369991
8        34016610            ....G....T.C......TG..C...TGA.....C...A.........G.  34016660
                                                                           \   
                                                                           |   
                                                                           T
8        25161199  .......CT.....G.....A.......T.......GGA.....C............CAG  25161259
                                                   \                           
                                                   |                           
                                                   A
8        42252507           .....G..A.ATC......T.....G..GT.....C........T...C..  42252456
                                                   \                           
                                                   |                           
                                                   T
8        1570489                     ...A..A.T.....C...........C..T.........CAG  1570530
8        35711121  .....C.CT.....GTTG........T.TG..C...........A-.T........TC..  35711063
8        47102137   ......CT.....G......C......GG..C...AGA....GC.-......GT.TC.T  47102080
8        858272     ......CT..A..T..A...CA....-..G.C...GGC.....C............CTG  858329
8        47769851                 ......C..........C.C.TGA.....C............C..  47769807
8        28164868                    ..............C.....A.T..TC...............  28164827
8        31176645           .....G.....AC.A.....G..C.....A....TC...............  31176591
                                                    \                          
                                                    |                          
                                                 GAAC
8        36609854                                   .......A.................GG  36609828
8        47137264                     ..C..A...TT..T...............T........C..  47137304
8        10612314                                   ...T.A.....C............C..  10612288
8        20456607                                   ..T..T.....C..A.........C..  20456581
8        47833505                                   .....A.....C............C..  47833479
8        48858266                                   ...........C............C.G  48858240
8        51447472                                   .....A.....C............C..  51447446
8        26866436                        ..........-...TGA.T...C............CTG  26866400
8        32650765           .....G.TG...C....T.G..C-..A..A..................C..  32650716
8        30252813           .......TG....A.T.T.....-.....A.....C.T.T........CTG  30252763
                                       \                                       
                                       |                                       
                                       A
8        7916847                                    ..T..A..T..C............C..  7916873
8        11963183                                ..A...........C.......TT...C..  11963212
8        16410585                                   .....T.....C.A...........GG  16410559
8        18778430                                   .....A.....C........T...CTG  18778456
8        20645782                                   .....A.....C............C..  20645756
8        25067455                                ..C.....A.....C............C..  25067426
8        32004377                                   ...........C...........T.GG  32004351
8        42126066               ...................T...TGAC....CC...........     42126023
8        45449938           .....G......C....T.G..T-....CAC.TC.C.....T.........  45449987
8        46589435                                   .....A.....C............C..  46589409
8        2069657   ...T...CT..A..G..T...C..T.T.T..T-.....A.....C..GT.T......C..  2069715
8        8026319                     ...C....T.TG..C....CA.....C............C..  8026278
8        34905111                    ...C....T.TG..C.C...A.....CA...........C..  34905152
8        39317005    .....CT..A..G.....AC.......T......TGA....TC............C..  39316946
                                                 \  \                          
                                                 |  |                          
                                                 C  C
8        2809037                                    ...A.C.....CG.T.........C..  2809011
8        25233694                                   .....AA....C.A..........CTG  25233668
8        27282982                              ....C.....A....TC............C..  27282951
8        43352535                               ...T.....T..................CTG  43352505
8        46467279                                   .....A.....C............CTG  46467305
8        46649616  ...T...TT.....G......C...T..TG..T.....A....---...........C..  46649672
8        19015111                                    ....A.....C............C..  19015136
8        46364940  ........T.....G......C......------.T.GA.....C............C.C  46364993
8        33099443  ..C..G..T.....G.TG...C......TG..C...A.A....---.......T......  33099499
8        35992549  .......CT.....GT....CC...A..TG..C....T.....---...........CTG  35992605
8        11401456           ..A..G......C......GG..C...TGA............C------..  11401412
8        43496015  .......CT.....T.........T...T...C...TGAC.................CTG  43496081
                                                              \   \            
                                                              |   |            
                                                           TAAA TGA
8        47177494  .....CAT....C.G.....TC.......G.GCC.........---...........CTG  47177438
8        47202792  .....CAT....C.G.....TC.......G.GCC.........---...........CTG  47202848
8        196747                                      .......T...............C..  196772
8        4903740                     ...C....T.T...C...........C...T........C..  4903699
8        17837696                                    ....A.....C..T.A.......C..  17837721
8        23066897                                   ...A.C.....C......G....TC..  23066871
8        23069893           ..C....TG...A.......C..-...T.A.....C.AT..T...T..C..  23069844
8        46991028                                    ....A.....C...T.T......A..  46991003
8        45464651                                     .........C............C..  45464675
8        20569257           .......TG...C......TGG.C.....A.....C............CAG  20569308
                                                      \                        
                                                      |                        
                                                      T
8        27418884                                     ...A.....C.............GG  27418908
8        20477621                 ..T...C..A...GG..C..A....T..TC............-..  20477578
8        2076622                                      ...A.....C............CTG  2076646
8        2286121                                      ...A.....C..A......T..C..  2286145
8        11784721                        .........----.T.A...........T......CTG  11784754
8        25852875                                     ...A.....C............C..  25852851
8        26879395                               ...C...G.A.....C.............TG  26879425
8        33969112                                     ...A.....C............CAG  33969088
8        39402404                                     ...A.....C............CT.  39402428
8        48068302                 ......C.A....T...T...T.A.....C............     48068261
8        20763743             ...G..........GT.....C.--.....T..C...............  20763789
8        25209121           .......AG.A.G.A....TG..C........................C..  25209172
                                                       \                       
                                                       |                       
                                                       T
8        45360411              ..G......C..........CA-.A.A....A........T....C..  45360457
8        15485721           .....G..A...C..........C.....A..A..C.....-----...G.  15485676
8        43577659  .......CT..A..T.TG...C.......C..C...A.T..-..C............CTG  43577601
8        35986224           .....G..A...CCA........C.....A...........TG.....C.T  35986275
                                                       \                       
                                                       |                       
                                                       G
8        50101483  ..C....CA..A..G.TG..............C...G.T.T-..C............CTG  50101541
8        3414976                                       ........C....A........TT  3414953
8        17287808                                      .......T........A......C  17287831
8        25222050                                      ..A.....C............C..  25222073
8        45002391                                      ..A.....C............C..  45002368
8        45407470                    ...C......TG..T.....AA....C........G...C..  45407428
                                                                              \
                                                                              |
                                                                              G
8        47893015                                      ..A.....C............C..  47892992
8        22759278  .......CT.....G.TG...C....T..CC.C..TG.T..-...........T...CTG  22759220
8        29214588  .......CT.....G.TG...C....T.TG..C...TCA..-..C............C..  29214646
8        894458                    .............C..C.....A.....C.............G.  894502
                                                                           \   
                                                                           |   
                                                                           G
8        26302520                    ...C..C.......C...AGA.....C.............-G  26302480
8        47473321                                      ..A..................C..  47473298
8        35955148           .....G.TG...C...T..........A.C....TC....--.........  35955100
8        25146136                                       .......C............CTG  25146114
8        39451722                                ..............CC............AG  39451691
                                                        \                      
                                                        |                      
                                                       TG
8        35324505  .......CCC...........C..........C...TT......C............CAG  35324565
                                                          \                    
                                                          |                    
                                                          A
8        3089263   .......CT..A..G..A............T.C..AA.......C........T...CTG  3089323
                                                          \                    
                                                          |                    
                                                          A
8        17300458                    ...C....T.....T........................     17300496
8        25094936                    ...C..........C.....T.....C............     25094974
8        30540827           .......TG...C....T.TG..T...TTA.....C...-........C..  30540778
8        36052096           .....G.TG...C..A.T.TG..C.....A.....C...-...T....C..  36052145
8        26900982                    ...C....T.TG..C...........C..T.........-.C  26900942
8        16823260                    ..A.....T.....C.....A.....C............     16823222
8        22140589                                        ......C............C..  22140610
8        26688524                    ...C.A........T.........C.C............     26688486
8        43388234                        ....T.TG..C.....A.....C............C..  43388271
8        47881621                        ....T.....T...T-.A..................GG  47881585
8        53443707           .....G..T..........TGG.C..A..A.....C............CTG  53443656
                                                       \                       
                                                       |                       
                                                       A
8        5823164                                       ..T.....C........G...C..  5823187
8        6359956                                      ...A....AC............C..  6359980
8        21484405                                        ......C............C..  21484384
8        33027005                    ...C....T.TG..T...T...T...C.T....T.....-..  33027045
8        39162124                                        ......C............CTG  39162103
8        47785484                                    ....A.....C...........TC..  47785459
8        47894740                                        ..................TC.C  47894761
8        29120304                                         ..................C..  29120284
8        32945487           ............C..........--.T....A...C...........TC..  32945537
                                                          \                    
                                                          |                    
                                                         GA
8        51348068            ....G......C........G.C.G..-..A....G.............C  51348020
8        1797908                                          .....................  1797888
8        11897124                                         .....C............C..  11897144
8        19136025                                         .....C............C..  19136005
8        21955036                                         ...............T.....  21955056
8        34207956                                         .....C............C..  34207936
8        34525252                                         ..................C..  34525232
8        36185024  .......CT.....G.TA...C........TT..ATG.-.....C.............TG  36184966
8        39140571                                         .....C............C..  39140591
8        43533488                                         .....C..............T  43533508
8        47113078  .......TC.T...G......C..A......CC...T.-.....C............C.G  47113136
8        26272                                            .....C...............  26252
8        4041124                                          .....C............C..  4041144
8        4928156                                          .....C............C..  4928136
8        8101386                                          .....C............C..  8101406
8        9416400                                          .....C............C..  9416380
8        11842292                                         .....C............C..  11842312
8        15416074                                         ..................CTG  15416054
8        21223897                                         .................TC..  21223877
8        21313441                                         ..................C..  21313461
8        25184379                                         .....C.....T.A.......  25184359
8        25436008                                         .....C............C..  25435988
8        26512289                                         .....C............C..  26512309
8        32231253                                         .....C............C..  32231273
8        34263742           .....G.TG...C......TG..T...T.-...........TG.....C.C  34263791
8        35666764                                         .....C............C..  35666744
8        35834837                                        .....TC........T....T.  35834816
8        40011230                                         .....C............C..  40011250
8        40840421                                         .....C........A....G.  40840441
8        43096089                                         .....C.............T.  43096109
8        43971062                                         .....C........A...C..  43971082
8        44588791                                         .....C...............  44588771
8        46571834                                         .....C...............  46571814
8        46644689                                         .....C...............  46644669
8        48248998                                         .....C............C..  48248978
8        48305625                                         .....C............C..  48305605
8        50389889                                         .....A..........C....  50389869
8        33772148  .....A..A.....G.....AC..T.-.....C...A.......C............CAG  33772209
                                                        \ \                    
                                                        | |                    
                                                        G CC
8        34024606                    ...C..........C..A..-..T.AC............C..  34024566
8        35704965           .....G....T.C....T.TGG.C...GC......C..A.........C..  35705016
                                                          \                    
                                                          |                    
                                                          A
8        36550391           .....G.T...........TG..T..A..A..T..C......C.TTC.C..  36550442
                                                                  \            
                                                                  |            
                                                                  G
8        665825                       ....TN..C....C..TG.-..............TTC..G.  665864
8        776142      .....CT.....G.T....C..........--.CA.....A.CC......AT....TG  776085
                                                          \                    
                                                          |                    
                                                         GA
8        16107616                  .....C...T..AG..T...TGA....TC.........-..C..  16107574
8        21425056           .....G.TG.A.C......GG..T..TG.-.....C............C.C  21425105
8        28530420                    ...A..........C.C...A.....C......T.A..-...  28530380
8        685734                                           ...............T..C..  685714
8        1698556                                          .....CA........T..C..  1698576
8        1736049                                          ...............T.T...  1736029
8        2150350                                          .....C...........TC..  2150330
8        2632090                                          .....C............C..  2632110
8        4312609                                          .....C............CTG  4312629
8        4678737                                          .....C...........TC..  4678717
8        6214136                                          .....C.........T..C..  6214116
8        8461485                                          ........T...........C  8461465
8        11098378                                         .....C............C..  11098398
8        11580705                                         ..T..C............C..  11580725
8        11641508                                         ................A....  11641488
8        11666120                                         .....C............C.G  11666140
8        12082175                                         .....C............C.G  12082195
8        13058963                                         .....C............C..  13058943
8        13818943                                         .....C.T..........C..  13818963
8        15431176                                         .....C............C..  15431156
8        15722273                                         .....C............C..  15722293
8        17205185                                         .....C............C..  17205165
8        17957451                                         .....C.............TG  17957431
8        18275300                                         .....C........A...C..  18275280
8        18652768                                         .....C............C..  18652748
8        20411131                                         .....C...........T..G  20411111
8        20417139                                         ..T..C............C..  20417119
8        20642537                                         .....C............C..  20642517
8        20644837                                         ..................C..  20644857
8        21114575                                         .....C............C..  21114595
8        21312776                                         .....C............C.C  21312756
8        21779391                                         ........A.........CTG  21779371
8        22898578                                         ....A.............C.C  22898598
8        25195956                                         .....C............C..  25195936
8        25236416           .....G.TG.......TT.....C..----.....C............C..  25236462
8        25263740                                         .....C............C..  25263760
8        25330995                                         .....C............C..  25331015
8        25397824                                         .....C.T...........TG  25397804
8        26042599                                         .....C............CT.  26042579
8        26539637                                         .....C............C..  26539657
8        26789245                                         .....C.............GG  26789265
8        27106645                                         ...................G.  27106665
8        28790978                                      ..A.....C............C..  28790955
8        31799484                                         .....C............C.C  31799464
8        32639692                                         .....C............C..  32639672
8        33731826                                         .....C............C..  33731846
8        33953213                                         .....C.............GG  33953193
8        34085576           .....G.TG...C....T.TG..-...G.......C............C..  34085526
                                                          \                    
                                                          |                    
                                                          A
8        34114782                                         .....C............C.G  34114762
8        35365949                                         .....C........T...C..  35365969
8        36002945                                         .....C......T......TG  36002925
8        36797854                                         .....G............C.C  36797874
8        42199780                                         .....C............C.G  42199800
8        42355660                                         .....C............CTG  42355640
8        43338363                                         .....C............C..  43338383
8        43525913                                         .....C............C.C  43525933
8        43873554                                         .....C............C..  43873574
8        44488493                                         ....TC...............  44488473
8        44504365                                         .....C..T.........C..  44504345
8        46240060                                         .....C..A.........C..  46240080
8        46306744                                         .....C............C..  46306724
8        46712582  ..C....CT.....G.T....C....T.TG..C.CAA.-..T................G.  46712640
8        46867865                                         .....C............C..  46867885
8        47503765                                         ....T...T.........C..  47503785
8        47644144                                         .....C...............  47644124
8        47832897                                         .....C............C..  47832877
8        47901442                                         .....C..T..........G.  47901422
8        47935572                                         .....C............C..  47935592
8        48049956                                         .....C............CGG  48049936
8        49749626                                         .....C............C.G  49749646
8        51305702                                         .....C.........T..C..  51305722
8        51327996                                         .....C.........T..C..  51327976
8        6350864                     ...C...T......AG.T..A.A..T............-.GG  6350904
8        22349631                       ...A...T...C...G.-.....C............CAG  22349594
8        53547189           ............C...T..TG..C...AT......CA...........CAG  53547240
                                                          \                    
                                                          |                    
                                                          G
8        47747103           .....G..T...C......TG..C.....--....C............CTG  47747055
8        47410004   ......CT.....G.....TC......T...C..C..-.....C.............--  47409949
8        51532430          ......G..TG..C......TG..C...GGA.T.G..-...........C..  51532380
8        1628927                                           ....C.......T....C..  1628908
8        11815848                                         .....C...............  11815868
8        12988069                                         ..A..G............C..  12988089
8        19117994                                          ....C............C..  19117975
8        24939046                                          ....C............C..  24939027
8        25395971                                         .......A.....AT......  25395991
8        39148898                                          ...G.......C.......T  39148917
8        40221894                                          ....C...............  40221913
8        39203932                        .......C..--..T.T...C.C............C..  39203896
                                                           \                   
                                                           |                   
                                                           A
8        8553919                       ..............A...A.T..TC............     8553883
8        8774128                                          ..T..C............C..  8774108
8        8951743                                           ...T...A..........TG  8951724
8        13373424                                         .......TT..T.......A.  13373404
8        17466447                                         .....C.........T..C..  17466467
8        25268873                        ....T.GG..T...........C..............   25268837
8        36531022                                          ....C...........TC..  36531003
8        41751971                                         .....C............CT.  41751991
8        43475191                                          ....C............C..  43475172
8        48197963                                          ....C.............GG  48197982
8        48291512                                          ....C............C..  48291531
8        51453109                                          ....C............C.G  51453090
8        52690480                      ............TC..T.A.....C............     52690444
8        32551429                        ..........C.....A...................--  32551464
8        35438228                   ....C..........T.....A.....C.......A.....AG  35438274
                                                            \                  
                                                            |                  
                                                         AATC
8        46285405           .....G......C........C.C.G..CA......-...........CTG  46285356
8        8781086                                            ...C........A......  8781104
8        10693732                        ......T...C..TG.-.........T.......TG..  10693768
8        4693717   .......TT....AG......A...TA-..T.C..T..A...........A.T.......  4693659
8        45502538                   ....C..........C.....C-....C............CTG  45502497
8        46245941                    ...C.......G..C...AGAC....C.........--....  46245902
8        3675669                                      ....-....C.......T.....G.  3675692
8        3883646                                            ...........A.T..C..  3883628
8        7219897             ....G......G......T..GC...T.T....TC............C..  7219845
                                           \                                   
                                           |                                   
                                         CTA
8        11844161                                         .....C.............G.  11844181
8        22635102                                           ...C............C..  22635120
8        36266735  .......CT...A.G.T....C..........C...A.T--................CG.  36266794
                                                     \                         
                                                     |                         
                                                    CA
8        37627115                                           ...C............C..  37627133
8        39884936                                           ...C..T............  39884954
8        43369659                                ..C.....A.....C.A.............  43369630
8        49369960                                           ...C.............T.  49369942
8        13474338                               ...C....T......C............C..  13474368
8        20482111           ..A..G......C.AC...AG..C.....C-....C............C..  20482160
8        35547577           .....G.................C...TGA....A.---G......-A.G.  35547623
8        5888902            .....G......C..A.......C...........-.A.........T.GG  5888951
8        10887899    .....CT..A..G.TG...........G..C.......-...C.......T....CT.  10887956
                                                       \                       
                                                       |                       
                                                       T
8        19629957           .....G......C..........C...TGA....T---..........C.T  19629910
8        24706244                    ........T.TG..C.....A..-..C............C..  24706204
8        12104071                                            ..C...............  12104088
8        32594707                                         .....CC..............  32594727
8        36590302            ....T......C....TA.G..C...TGA...C..-...........CTG  36590254
8        45478692                    ...C....T.TG..C....TA..-..C.............G.  45478732
8        35857113           .....G.TG...C...T......C....GA..-..C...T...A.T....C  35857162
8        43278552             ...G..A...C......G...C.CA.C...-..C............C.T  43278599
8        45416077           ..A..G..A..........A..CC.G.G.T..-..C............C..  45416028
8        51166164                    ...C......TG..............C........-...CTG  51166204
8        1819640                                            .............A.AC..  1819658
8        4908659                                           ....C............C..  4908640
8        13574551                                            ..A..T............  13574534
8        15568968                                         ..A..C............C..  15568948
8        28103644                                            ...............CTG  28103661
8        29036230                                           ...C..T.........C..  29036212
8        31141850                                            ...............CTG  31141867
8        46214281                                         .....C............C..  46214261
8        46418583                 ......C.A.T......C...TGA.....C.....-....G.CTG  46418626
8        46699056              ..G..A...C.A........C.....A..-..C.............TG  46699102
8        46719381                                            ..C...............  46719398
8        47925846                                            ..C............C..  47925829
8        18247338           .....G.TG...C....T.TG..T.....A.--..C...........TC..  18247386
8        33940404   ......TT.....C..A...A..T.......C...---.GA....---....TT.GC..  33940456
8        39242303           .....G......C........G.C....CA..-................GG  39242352
8        21344709                    ...C..........C.....A.....C.A.........T.TG  21344754
                                                                       \       
                                                                       |       
                                                                    CTCA
8        25268419                            ......C.....A.....C............C..  25268452
8        46432379            ...........C......GG..C...TGAG....-C....T......C..  46432427
8        45295434           ...G.G...T..C......TG.GC.....A.--...............C..  45295386
8        46301383  .......CT.....G.TG...C......TG..C.-...A.T...C............C.T  46301441
8        31720357                        ..........C...-..A....C.....T......CAG  31720394
                                                              \                
                                                              |                
                                                              T
8        5739726                         ..........C...........C..T........      5739759
8        36040084                    ...C......TG..C...TG...-..C............CTG  36040124
8        45389332  .......CT.....G.A....C......GG..C....CA....---......T.....TG  45389391
                                                     \                     \   
                                                     |                     |   
                                                    CT                     T
8        2298202                                              ..............C..  2298218
8        5105762                                             ...............G..  5105779
8        28596955           .....G.................C.C.T.A...---...........TCTG  28597002
8        13405531                            ....T.C...T.A.AT...............C..  13405565
                                                                              \
                                                                              |
                                                                              A
8        46619963                    ...C..A.......T.....A.....C.C...T-.T...C..  46619923
8        36116007                   ....C..........T...---.GA................TG  36116046
8        8136444                                            ..T.............C..  8136462
8        26353020                                         ...............T..C..  26353000
8        47906849                          ........C...TG...................     47906881
8        17393905                    ...C....T.TG..C.CA..A....-..............TG  17393865
8        46677229                        ....T.TG..C.....A..................CTG  46677191
                                                               \               
                                                               |               
                                                               C
8        48101645           .....G....A..-.....T...T....TA...C--..TT...........  48101692
8        16383567              ..G......C..........TC..TGA.T...............TC..  16383615
                                                               \               
                                                               |               
                                                               C
8        15519236  .......CT..A..G.TG...C..A.....GT-.....A.....C............C.C  15519295
                                                          \                    
                                                          |                    
                                                          A
8        22471632             ...G......C...T......C...GGA....-........TT...CTG  22471679
8        15679157              .....G...C....T.TG..C...GG...----............C..  15679114
8        20226191            ......T...CCA.........C..T..C..----.A......TT....T  20226236
8        46675685                        ..........C....CA.....C.........--..GG  46675720
8        50422622           .....G..A...C..-....C..T.....A.....C............     50422576
8        25153552                    ...C..........C...T.A.TT.T.............CAG  25153510
                                                                \              
                                                                |              
                                                                C
8        35842110           .....G.TG.......AT.TC..C..-........C............CTG  35842060
                                                                \              
                                                                |              
                                                                C
8        3462267                                                ...............  3462253
8        15133605                    ...C....T.T...C.....A....GC..A..--.....C..  15133644
8        25091072                                               ..............G  25091058
8        28126419                                               .............GG  28126433
8        18601519                                                .............G  18601506
8        33881981                                               ............CT.  33881995
8        20129412                        ......TG..C...........C...T....-...C..  20129376
8        41124847                  .....C....T..C..C....CA..-..C............CTG  41124805
8        36855121                    ...C..A...TG..C.....A......-....T......C.G  36855081
8        45510416                        ..A...G...A...TGA.....C............C..  45510454
                                                                        \      
                                                                        |      
                                                                        T
8        17222382           .....G......C......TG..C...T..-....C.........T..C..  17222333
8        3779832                         ..........T..T........CC-...T.T.....TG  3779868
8        16691054                        ..C.......T...TGA.....C.-...T...T.....  16691090
8        22628406                        ..T.......C...TGA................G.C..  22628447
                                                                       \       
                                                                       |       
                                                                    TGAG
8        35846189                        ....T.....C...T.A....A---...........T.  35846155
8        42272003                           ....G..T..A..A..T..C..........-....  42272036
8        10679641                        ...T......C...G.T..TC...-.....A....C.T  10679677
8        39282542                                         .....C............C..  39282562
8        47437533                             ..G..C..A....T...C.............TG  47437566
                                                                            \  
                                                                            |  
                                                                            T
8        36658867           .....G.................--..TTA.....C...T...A....C..  36658915
8        36306929                              ....C...........C............     36306901
8        9676449     .....CT...G....A...C..........T...GGA..................     9676504
                                                \                              
                                                |                              
                                                C
8        4716535            ...A........C......TG..C...........A............C..  4716589
                                                        \                      
                                                        |                      
                                                     TGCC
8        35506490                                                 ..........C..  35506478
8        32340670                  ......-..A..................C..T.........     32340711
                                                 \                             
                                                 |                             
                                                TT
8        39131282           ...A.G..............C..C...-.T..T..-..T....T....-..  39131329
8        46928925                                          ....C...............  46928906
8        2417335                                          ...C..............C..  2417315
8        47926286                                    ....A....T.............-..  47926310
8        3890626                                           .............-......  3890644
8        15785210                                      ......................G.  15785186
                                                                            \  
                                                                            |  
                                                                            C
8        8350422                                          .....C............--.  8350404
5        6619430   ..C....CT.....G.TG..A...........C.....A.....C..............T  6619489
5        934664    .......CT..A..G.TG.A........T...C..AT.......C............C..  934605
5        13809539  .......CT.T...G......C...T..AG..C.....A...................TG  13809480
5        16857372  .......CT.......TG........T.TG..C.....A.....C............C..  16857431
5        2578311   ...T...TT.....G......C.......C..C.....A..A..CA...........CAG  2578370
5        15948820  .......CT.....G.............TG..C....CA.....C..T.........C.C  15948879
5        21498219  ...T...CT.......TG...C......GG..C..T........C.......A....C..  21498278
5        22408396  .......CT..A..G.TG...C.........TC..T..A.T................C..  22408455
5        22564513  .......CT..A..G.TA...C....T.TG..C....GA.....C............C..  22564454
5        47168928  .......CT.....G......C.A........CA..AG......C............C..  47168987
5        55813096  .....CA.T.....G.............G...C...A.A..T..C.........T..C..  55813155
5        2309314   ..C...AC........T....C.......CC.C....CAC....C............C.G  2309373
5        8786628   ..C....T......G.TG...C......TG..T...TGA.....C...............  8786569
5        18690540  .......CT..A..G.T...AC.AA.T.....C.....A.....C............C..  18690599
5        21850521  ..C....CT.....G.TG...C......G...C...T.A..T...............C..  21850462
5        21873571  ......ACA....C.T.............C..C.....A.....C......C......TG  21873512
5        30718457  .......CTT.A....TG..............A.....A.T...C.....T......C..  30718398
5        31009084  .....C.CT.....G.TG...C......A..TC..T..A.....C............C..  31009143
5        56484618  .....A.CA..A..G.........T....C..T.....A....AC.....T..T..T.T.  56484677
5        58498262  ........T.....G....A.C......TG.TT...TGA..................CTG  58498203
5        62436791  ..C....CT.....G.TG...C....T.TG..C.....A..............T...C..  62436732
5        1967452   .......CT.G...G......C......TG..C...TGA.....C...........TCTG  1967511
5        14599420  .......CT..A..G....C........TG..C.....AG..........GG.T...CTG  14599361
5        15129322  .......CT....C.TTG...C.......G..C..A..A.....C.............AG  15129263
5        16016115  ..C....CT.....G.TG...C......TG..C.....A.....C............C.G  16016056
5        22488974  .......CT.....T.TG..AC......T...C...AGAC.................C..  22488915
5        23170098  ..C....CT.....G.TG..AC..........T....CA...........T...T..C..  23170157
5        25345823  .......TT.....G......C.T...GTG..C...TG..............A.T..C.G  25345882
5        25885916  .......CT....GG..A...C...T......C....TA..T..C..TT........C..  25885975
5        27776888  ..C....CT.....G.TG...C......TG..C.....AG....C..T............  27776829
5        35927515  .......CTG....G.TA..AC......TG..C.....A.....C.T.........AC..  35927456
5        37572739  ......ACT..A..G........A........C...TGA.....A........A..A.TG  37572680
5        40165057  .......CT.....G.T....C..........C...TG......C...T.T..T...CTG  40164998
5        46938406  ......ACT.....G....A.A...G..G...C..T.GA.T...C............C..  46938347
5        57247695  .......CT..A..G....A.A.A.T......T....TA.....C............CT.  57247636
5        58908574  .......CT.....G.TG...C......TG..C.....A.....C............CTG  58908633
5        59004340  ........T.....G.TA...C.A....TG..T..TT.A.....C.....T......CTG  59004399
5        60355900  .......CTG...AT..A...C...T..G...T...T.A.T....G...........C..  60355841
5        60626191  .......CT..A....TG...C.......C.CC....GA.....C.....T.....AC..  60626132
5        60703346  ......ACT.....G.TG...C.TT.T..G..C...G.A.....C...............  60703287
5        1099837   .......CC.G...G.TG..............C..TTGAA....C............CTG  1099896
5        1101260   ......ACT.......TG...C..C.......C...GGA.....C............CTT  1101201
5        2361705   ......ACT..A..T......C..A.......C.....A.....C.........TC.CTG  2361764
5        14632625  .....G.CT..A..GT.T...C..A.......C.CT..A...........T......C..  14632684
5        16564778  .....G.GC.....GT.....C...A..GG..C...G.A...G..............C..  16564837
5        20125116  .......TT.....G.TG...C..........CC..TTA.....C........T...CTG  20125175
5        21877116  ..C.....T..A..G.TA.A.C....T.TG..C.....A........T......T....G  21877057
5        22356441  ..C....CT..A..G.TG...C......TG..C...G.A.G...C.............GG  22356382
5        22754316  .....G.CT.G...G.TG...C...T..TG..T.....A.....C............C..  22754375
5        24328651  .......CT..A..G.TG...C.......T..C...TCA......CA.......A..C..  24328710
5        25725700  .......CT.....GT.....C......TG..C.CA.GA.....C.....T......CA.  25725641
5        34407066  ..C....CT..A..T.AG...C..........T...TG.A...TC.........T...TG  34407125
5        39559455  ......TCT.....G.....AC......TG..C.....A.....C............CTG  39559514
5        39957555  .......CT..A..GT.A...A......TG..C...G.A.TA........T........T  39957496
5        42765779  .......CT..AC.G...T..C...T..TG..C.....A....T.............CTG  42765720
5        45717999  ......ACT.....G.TA...C.....C....C..A..A.....C..T........TC..  45717940
5        46670685  ..C.....T....CC......C...T......C....GA....TC.T.T.......TCTG  46670744
5        46899289  .......CTT..C.G......C..T...TGT.C.....A.....C.T.....AT...C..  46899230
5        47201836  ..C....CT.....G.TG...C..A.......C...TGA..................CTG  47201777
5        47312910  ..C....CT.....G.TG...C......TG..C.....A.......AT..........GG  47312969
5        48566813  .......TC.....C..T..TC..........C...TGA.....C........T...CTG  48566872
5        56193164  .......CC.....G.T....C.A....TG..C....CA.....C.....T.A....CTG  56193105
5        56200100  .......CC.....G......C.....CT..GT..T..A.....C...TG....T..CTG  56200159
5        56296902  ......TCT..T..G.T..A.C.......G..C.....A.T...C............GGG  56296843
5        58579036  .......CT..A..G.TG...C.A........C.....A.....C............CTG  58579095
5        61767657  .......CT....CG..A...C......TG..T...T.A...........TG....ACTG  61767598
5        1117714   .......CT....AG.TG...C..C....C..C...AGA.T..T.............C.C  1117655
5        15152608  .......CT.....G.AG........T.TG..C...AGA.....C.........TC.C.G  15152667
5        15490934  .......CT.....C.TG...C......TG..C...TGA.....C.......A....CTG  15490875
5        16752543  .......CT.....G..A.ACC.....C....C..T.TA...........T.....T.TG  16752484
5        22286462  ..C....CT..A..G.TG...C......TC..C..T....TG..C.A..........C..  22286403
5        22411266  ..C....CT.....G.TG...C..A.T.TG..C...TGA.....C............C..  22411325
5        22514883  .....C.CT.....G.TG...C....T.TG..C...TGA.....C............C..  22514824
5        22611508  .....G..T.....G.TA...C......TG..C...ATA.A...C.......A.T..C..  22611449
5        23261280  ......ACA..A..G.....AC..A...G.G.C.....T.....C........T...CTG  23261221
5        23330582  .....C.TT.....G.....A.......TG..C.....A.A...C.T.T........CTT  23330641
5        24435675  .......CT.....G.TG...C...T..TG..C...TGA.T...C............CAG  24435734
5        25521520  ..C....CT.....T.AG...C....T.....C...TTA..................CTG  25521461
5        26037005  .......CT.....G.TG..AC.........GT...GGA.....C..............C  26037064
5        32265301  .......TT.....G.TG..............CC..TGA.T...C..TA....T..TC.C  32265360
5        37434840  .....A.TT.......T...TG...T..T...A....CA.T...C.............AG  37434781
5        38943423  .......CT.....C....AA.......TG..C...TGA....AC........A...C.C  38943364
5        39680383  .......CT..A..GTT...AC...T....C.T...T.A...........T..T...CT.  39680324
5        41109274  ....C..CT..A..G.TG...C......TG..C...TGA.....C...T....A...C..  41109215
5        45621245  .......CT.GA....TG...C..AT..T...C.....TC....C........A......  45621186
5        46811523  .......CT.....G.TG...C......TG..C.CA..A.....C............CTG  46811582
5        47121739  ..C....CT.T...G.TG...C..........C...TGA.TT..C...............  47121798
5        56225799  ......ACT..A..G......C......TG..C...GCA.....C............CTG  56225740
5        57564908  .......CT.....G.TA..AC....T.TG..C.....A..A...............C..  57564967
5        59008196  ..C....CT.....G.TG........T.TG..C...TGA.....C.A..........C.C  59008255
5        59702395  ..C....CT.....G.TG...C......TG..C...AGA.....C............CTG  59702336
5        59912808  .......TTC....G.TG...C...T......C...T.A.....C............CTG  59912749
5        59921348  ..C....CT.....G.TG...C....T.T...C...TGA...C.C............C..  59921289
5        60017240  .......CT.....G.TG.A.C.......C..T..ATGA.T...C............C..  60017299
5        60264817  .......CC.....GTT....C......TC........A..T..C.....AG.A...CAG  60264876
5        60608762  .......CT.......TG...C......TG..C.A.AGA.T...C.T..........C.T  60608821
5        60613399  ..C.....T..A..G.TG...C....T.TG..C...........C.......AT..TC..  60613340
5        60779496  ......AC............AC......TG..C...TGA....TC..G.........CTG  60779555
5        60848283  .......GT.....TT...A.C......TG..C...TGA.....C...........GC..  60848342
5        61128702  ..C.....T..A..G.TA...C..T.T.TG..T...TGA.....C............C..  61128761
5        3634576   .......CT.....G.TG...C....T.TG..C...AGA.....C..T.....T...C..  3634635
5        5988743   .......CT..A..G.TG..AC..T...TG..TC....AA....C............C..  5988684
5        14429154  ..C....CT.....G.TG...C....T.TG..C.CA.CA.....C......G.....C..  14429213
5        14490333  .......CT..A..G.TG...C......TGC.C..A..A.....C............CTG  14490274
5        14667934  .......CT..A..G.TT........T.T...T..T.GA.....C............CTG  14667993
5        15074592  ..C....CT..A..G.TG...C..C.......C...TGA.....C............CTG  15074533
5        16743293  .......CT.....G.TG...C......TG..C...TCA.T...C............CT.  16743234
5        19310021  ..C....CA..A..G.AG...C....T.TG..C...TGA.....A.C.....A.....GG  19310080
5        21992364  .......CT.....G.TG...C......TG..T...TG.....TC...T....A....TG  21992305
5        22139934  ..C....CT.....G.TT...C.......C..T.CC..A.T...C.....T......C.T  22139993
5        22210932  ..C....CT.....G.TG........T.TG..C.C.TGA.....C.......A....C.G  22210873
5        23984021  ..C....CC.....G.TG...A..A....G..T..AGGA.....C............C.G  23983962
5        25996760  ..C....CT.....G.TG........T.TG..C...TGA.....C............CTG  25996819
5        26120813  ..C....C......G.TG...C....T.TG..C...TGA.....C........A...C..  26120872
5        28172297  ..C....CC.....G.TG...C..A.T.TG..C....CA....TC.....G..T...C..  28172356
5        28565842  ..C....CT..A..G.TG...C......GG..C...TGA.....C............C..  28565901
5        29777190  ..C....CT.....GTTG...C....T.TG..CA....A.T..TC.........T..C..  29777249
5        32708402  .......CT..A..G.AG...C......TG..CC..T.A.....CA.TT.T......C..  32708343
5        32856712  .......CT....C..TG...C.T..T.TG..C...........C.A..........CAG  32856771
5        37075553  .......CTG....G.TG...C...T..TG..A...T.A.T...C............CTG  37075494
5        44364660  ......ATT.....G....CCC....T.TG..C....CA.T...C............CTG  44364601
5        45652964  .......CT.....T.A..AAC...T..G...C...T.A..T..C...........TC.T  45653023
5        47349465  .......CT.....G.TG...A....T.TG..C.....A....TA.......CAT.TC..  47349406
5        47798693  ..C....CT.....G.TG...C..A..AGG..C...........C............CTG  47798634
5        50638134  .......CT..A..G.TG...C......TG..C...GGA..T..C............C..  50638075
5        51834242  ..C....CC.....G.TG..TC....T.TG..C...AGA....TC............C..  51834301
5        55076409  ..C....CT..A..G.TG...C....T.T...C.CA.GA.....C............CTG  55076350
5        56303375  ......ACT..T..GT.....G...TA.....T..AT.A....T.G....T.....ACT.  56303434
5        57029340  .......CT..T........AC..A...GGG.C..ATGA.T...C............C..  57029399
5        58415873  .......CT.....GTTG..CC.T........C...TGA.AT..............T.GG  58415932
5        59749119  ..C....CT.....G.TG...C....T.TG..C....GT.....C............CT.  59749178
5        59905379  ..C....CT..A..G.TA...C....T.TG..C.....A.T...C............C.T  59905320
5        380677    ..C....CT.....G.TG...C....T.TG....CAT.A.....C............C.G  380736
5        984591    ..C....CC.....G.TG...C....T.TG..C...G.A.....C..T.C.......C.G  984650
5        4978309   ..C....CC.....G.TG...C..A.......C..ATGA...C.C...........GCTG  4978250
5        6834487   .......CT.....G.TT...C...TT.TG..TC..TGA.....C..T.........C..  6834428
5        15087125  ..C....CT.....G.TG...C....T.T...C.CATGA.....C............CTG  15087066
5        16058843  ......AGT.....G.TG..CC..A...TG..C..A..A.....C............C..  16058784
5        16622563  .....CT.T.....G.TG...C......TG..C...TGA..T..C.....A......CTG  16622504
5        16689839  .......CA.GA..G.TG...C......TG.GC...TGA.G................CTG  16689780
5        16995999  ..C....CT.....G.TG...C...AT.....C..T.GA.....A...........TC.C  16996058
5        22037237  .......CT..A..G.TG...C..AT..TG..C.....A.............A.T..C.T  22037296
5        25948141  ..A....CT..T..G.TG...C...T..TT..C..TG.A....AC............C..  25948200
5        38527094  .......CT.....G.TGGA.C.A....A...C...G.AG....C...........TCTG  38527153
5        39340651  ..C.....T.......TG...C....A.TG..C.CA..A...........T...T..CTG  39340710
5        40083267  ...T...TT.....G......C..........C..TG.T.T...C.AT..TG.GT..CTG  40083326
5        40763416  ..C....CT..A..C.TG...C...G..TG..C.....A.....A...T.......TCT.  40763475
5        41494379  ..C...A.T..A..G.TG..A.....T.TG..C.CA..A.....C............C..  41494320
5        45576273  ..C....CT.....G.TG...C....T.AG..C....GA..T..C........T...CTG  45576214
5        46950979  ..C..C..T.....GATG...C....T.TG..C.C.A.A...............T...GG  46951038
5        48972362  .......CTG....G......C..AT..TG..C.CATGA.T...........T.T..C..  48972421
5        58163647  ..C....CC..A..G.TG...C..A...TG..C...TGA..T..C............C..  58163588
5        60005737  ..C....CT.....G.TA...C..T.T.TG..C....GA...ATC............C.G  60005678
5        61446345  ...A...CT.....GTGG...C.A....T...C.....A.T...C....C.......CTG  61446404
5        61576602  .......CT.....G.TG...C....T.TG..C...TGA.....C.....T...G..CTG  61576543
5        16486514  ........T.....G.TG...C...T......C...TGA.....C...T........C.G  16486573
5        12232804   ....G.CT...................T...C...TGA.....C..T..T..T...C.C  12232746
5        52914800   ......CC.....G......C.A....G...C.....A..T..C.........T..CTG  52914858
5        57960999  ..C....CT..A..G......C......TG..C.....A.....C.A.......T..C..  57961058
5        60354573   .......T.......TG...C..........C...AGAG....C...T.A......C..  60354515
5        60861737   ......CT.....G..T...C...T......C...TGA.....C............C..  60861795
5        7528929   .......CT.....G.TG...C...TT.TG..C.....AC....C.............TG  7528870
5        56444581   ......CT.....G.TG...C...G......C...TGA.....C.....T..T...C..  56444523
5        24375679   ......GTT....G......C....A.TG..C...TGA.T...........TT...C..  24375621
5        35759618  .......CT.....G.TG...C..A.T.TG..C..A..A...............T..CTG  35759559
5        46560099   .....ACT.....G.T....C......TG..C...TGA.....C..G..T......C..  46560041
5        49756705   ......TT.....G......C.AC...TG..CA..TGA.....C.............TG  49756763
5        58097315  .......CT..A..G.....AC..AT.CTG..C...GGA.....C............C..  58097256
5        59202374   ......CT.....G.TG.A.C..........C..TT.A.....C...G...........  59202316
5        6078599    ......CT.....G.TG...C....T.T...C...AGA...A.C............C..  6078657
5        15901716   ......CTC....T.T...C...A...TG..C...TGA.....C..A..T.........  15901774
5        22846613   ....C..T..A..G.TG...C....T.TG..C.CA..A.....C............C..  22846555
5        57778272   ......CT.....G.TG...C....T.T...T....CA.T...C............C..  57778214
5        3834272    ......CT..A..G.TG.A.C.......G..C..TTG......CG............TT  3834330
5        10772786   ......CT.....T.TG...A.........GT....CAC......CA..T.C.....GG  10772728
5        14214520   ......CT..A..G.TG...C....T.TG..C.....A.....C....CT......C..  14214462
5        22468762  .......CT..A..G.A...AC......T..CC...TGT..T...............CTC  22468703
5        32310914   ..T...CT..A..G....T.C..A...GG..C...TGA.....C............CTG  32310972
5        32816568  .......CT.....G.TG..........AG..C...TGA.....C.....TG.AG..C.T  32816509
5        42577255   .....ATT....AG..T...C..T.......C..ATGA.....C............CTT  42577197
5        46657129   ......CTT....G.TG...C...T..GGC.C...TGA..T..C............C..  46657187
5        49826413  .......CT..A....A....C..A...TG..C..AG.A.....C............CTG  49826354
5        57246092  ..C....CT.....G.TG...C.A..T.GG..T...AGA.....C.C..........C..  57246033
5        5189091   .......CT..A..G....A...AC.......C...........C............C..  5189150
5        15977104    .....CT............C.A........C.....A.....C..T...T.....CTG  15977161
5        58867426    .....CT..A..G..A...C.......G..C....G.....TC..T........TC..  58867369
5        2220460     .....CT.....G.TA..AC....T.....C..A..A..................C.T  2220403
5        8665515     ....A.T.....T.TATA........GG..C...........C............CTG  8665572
5        16039904    .....CT.....G.TG...C......TG..C...ATC..................C..  16039961
5        28218809  ..C....CT.....G.TG............G.C.....A.....C.A..........CAG  28218868
5        36265574   ....G..T.....G.TT.A.G......TG..............C............CTG  36265516
5        25304006    .....TT.....G.TG..............C....CA.....C.T...T......C..  25303949
5        42675742    .....CT.....G......C..A.......C...TTA.T...C...........TC..  42675799
5        43680368    .....CC...A..TT....C.........GC...TGA...................TT  43680311
5        46623101   .......T..T..G.TG..A...........C..A..A.....C....A.......CTG  46623043
5        5827081     .....CTC....G......C.......G..C...TGA....GC.AT..........TG  5827138
5        20018918   ......TC.....GTTA..TC..A.......CA.C..A..................CT.  20018976
5        48657709  .......CT..A..G..T..A...........C...T.A..T..C..T......T..CTG  48657650
5        55856189    .....CTT....GT.....C.......C..C...T.T..T.TC.....TG.....C..  55856246
5        57216171    .....CT.....GT....AC......TG..T...AGA.....C...T........CTG  57216228
5        59530898    .....CT...G.G.TG...C..........A...T.A.....C............CTG  59530841
5        16768615    .....CT.T...G..A...A...A..TG..C..T..A.....C........A...CTG  16768558
5        23189575    .....TC.....G.T....C..C....G..T...TGA...C.C........T....TG  23189632
5        24720528    .....TT.....G..G...C.A....TG..CCG...A.....C............C..  24720471
5        32178213    .....CT.....T......C...T......T..CTGA..A..C............CAG  32178156
5        41010866    .....CT.....G..A...G......TG..T....TA.....CCA.T...A....C.G  41010923
5        46479580    .....C....C.G.TG......T.......C.G.TGA.....C.......T....CTG  46479523
5        57609358   .....ACT.....G.A...AC......TG..C..AA.A.....C...A........CTG  57609416
5        14492573  .......CT........T..........G...C...GGA..T..C............C..  14492514
5        40029838   ......CT..A..G......C...A...C..C....T......C............C..  40029780
5        52130605     ....CT.....G.TG...C..........CC..T.C.....C...T......ATC..  52130661
5        304665       .....T.....G.TG...C....T.TG..C...GCA.....C............C..  304721
5        2101097   ..C....CT..A..GT.....C...T..TG..CC....A.....C............C..  2101156
5        4593419      ....CT.....G.TG...C......T...C....TA.....C.............GG  4593475
5        4952878      ....CT.....G.TG...C..A.T.TG..C.C...A...C.C............C..  4952934
5        16320781     ....CT.....G.TG...C....T.TG..C....GA.....C............C..  16320725
5        55071001     ....CT...C........CAT.......GT.....A..T..C............CTG  55071057
5        58350993     .....T.....G.TA...C....T.T...C...T.A.....C............CTG  58350937
5        15099941     ....CT.....G.TG...C....T.TG..C.C..G......C............C..  15099997
5        25754887     ....CT.....G.TG...C....T.TG..C....TA.....C............C.G  25754831
5        60372965     ....CT.....G.TG..........T.T.C...TGA..T..A.......A....CTG  60372909
5        60598901     ....CT.....G.TG...C....T.TG..C.CT..A.T...C..............C  60598845
5        16905660     ..C..T.....G.TG...C....T.TGG.C.....A.....C..T.........C..  16905604
5        24387420     ....CT..A..G.T...AA....T.TG..C.CA........C............CAG  24387364
5        32259326     ....CT..A..............T.TG..A...TGA.......A.TG....T...TG  32259270
5        40466945  ......ATT.....G.TG...C......TG..C...TGA......A...........C.C  40466886
5        56371653     ....CT.....T.TA...C......TG..C...TGA.....C............C.C  56371709
5        57968706    .....CA.....G.TG...C......TG..C....CA.TT.TC.C.........TC..  57968649
5        60364454    .....CT.....G.TGG..C......TG..C.....A.....C..T.........CTG  60364397
5        60899054     .....T.....G.TG...C....T.TG..C...TGA.....C............CTG  60898998
5        1965425   ..C....CT.....G.TG...C....T.TG..C..TTGA.T................CTG  1965484
5        9554917    .......T..A..GATG..........TG..C..AAGA..............A..TC.C  9554859
5        13258047    .....CT.......TG...C....T.TG..C...TTA....TC...T........CAG  13257990
5        15691731    .....CT.....G.TA...C..A...TG..C....CA.....C...........T.TG  15691674
5        45633306   .....TCT.....G.TG........TCTG..C...TGA.....C............CTG  45633364
5        49490149     ....CT.....G.TG...C....T.TG..C.C.TGA....TC............C..  49490205
5        54405371     ....CT.....G.TG...C..A.T.TG..C....GA.....C..T..T......C..  54405427
5        55279822     ....TT.....G.TG...C....T.TG..CC....AA....CA........T.....  55279878
5        60367995    .....CT..T..G.TG...C....T..G..C..T..A.....C..T....A....CTG  60367938
5        26490369     ....CT...A...TG..........TG..C...GGA.T...C............C..  26490313
5        26579088    .....CT.....G.TG...C...TT.....C..TTGA.........G........C..  26579031
5        39634541  ........T..A....TG..AC.T....A...C..TTTC..............A...C..  39634600
5        61819555    .....CT..A..G..G..A........C.TC...GGA.....C............CTG  61819498
5        5164749   .......CT..A..G.....AC....T...G.TG..T.A.....CA...........CAG  5164808
5        24423295   ......CT.G...T......C.TAT......C...TGA..................CTG  24423353
5        45658315   ......CT.....G.TG...C......GG.GC...TGA.....C............CTG  45658257
5        59057231   ......CT......TG....C.....AG...C.C.AGA.....C...........ACT.  59057289
5        6006056    ......CT..C..G......C.AA....C..CCC...A.....C............C.C  6006114
5        22741020  .......T......G.TG...C..T.T.TG..C.C..GA.....C............C..  22740961
5        48928120   ......CT.......T....CA.AT..TG..C...ACA.TT..C............C..  48928062
5        15751074   ......CC.....G......CC.A.......C...TGA.....C............C..  15751016
5        37008080     ....CT.......TG.......T.....CC.....A.T................CTG  37008136
5        14957136     ....CT..A....TG...C..A.T.TG..C.....A.....C............C..  14957080
5        56378604    .....CT..A..G.TA...C..T.......C..C....T...C...............  56378547
5        15155802        ..T.....G.TG...C.......C..C...TGA.....C............C.T  15155749
5        43128230   ......TT..A..G.G..A.C...T..TG..T...T.A.....C............CTC  43128172
5        58371282     ....CT.....G.....AC......TG..C.....A.....CCAT..T..A.A..GT  58371226
5        46840037  .......CTG....GTTG...C..........C...G.A.....C...............  46840096
5        33681626  ........T.....G......C......T...T.G...A....TC............C..  33681565
                          \                                                    
                          |                                                    
                         CT
5        32193849  .......G.G...GG..A...G.A....TG..TG..TGA.T...C............C..  32193790
5        58831806          ......G......C......GG..C...........C.AT..TG..T..CT.  58831857
5        10262676  .....C.GT..A..G.TG........A.....C...GGA.....C............C..  10262617
5        28934231          .....CG.T....C....T.TG..C...G.A.....C............CTG  28934282
5        31371817          ......G.TG...C..T.T.T...C.CA.GA.....C........G...C..  31371766
5        33858393          ...A..G......C.A....AG..C.CA.CA.....C.....T...T..CTG  33858342
5        13808413           .....G......C..........C....CA....TC.............GT  13808363
5        16190344           .....G......A.A........T....CA.....C.........T..C..  16190294
5        22407959           ...A.G..A...C..........C...TGA..................C..  22408009
5        24322407           .....G.TG...C......G...T..A.GA.....C...............  24322357
5        24456326           .....G.TG...C..A.......C...G.A.....C............A..  24456276
5        32184826           .....G.TG...C......T...C.G...A.T...C...............  32184776
5        39620742           .......TA...C..........C...TGA..T..C............C..  39620792
5        48661574           .....G......C...G......C...AGA..T..C.A.............  48661624
5        55959173           .....T..G..AC..........C....TA.....C............C..  55959223
5        57522651           .....T......C..........C...GGA.....C...........TC..  57522601
5        4542683            .......TG...C..T.......T..A..A.....C.....A......C..  4542633
5        14796293           ..........A.C......TG.......CA.T..TC............C..  14796243
5        15958078           .....G..TG..C.........TC...........C............CTG  15958128
5        16808063           ..A..T......C..........C....TA.....C............CTG  16808113
5        21625565           ......TAG...C..A.......C...T.A.....C............C..  21625615
5        35841429           .....G......G....T.TG..C.....A.....C............C..  35841379
5        37429370           ..T..G......C....A.....C...TG......C...T..G.....C..  37429320
5        39267526           .....G......C..........C..T..A.....C...........TC..  39267476
5        39522279           .....G......C....T.TG..C...T................A...CT.  39522329
5        46931808           .....G.TG...C....T.TG..C...........C............C..  46931858
5        52063996           .....G.T....C..C...GG..T...TG...T...........T......  52064046
5        52116308           ............C.A.....C..C....CA.......A.............  52116258
5        61068326           .....G.............T...CAC.........C...........TC..  61068276
5        6565248            .....G..A...C..........T.....A...........T.CT...A..  6565298
5        16396727           .....G.TG...C....T..G..C....C......C............C.T  16396677
5        16932571           ..A..G......CCA....TG..C.....A.....C............C..  16932521
5        25849076           .....G.TG...C....T.....C.....A.....C...........TC..  25849026
5        26344514           .....G.TG..TC.....A....C...TGA...........TG........  26344464
5        40686758           .....G......C......TG..C...TGA.....C..A.........C..  40686808
5        46300454           ..A..G......C..A...T...T...TGA.....C.........T..C..  46300504
5        48797774           .....GT.....C......TGC.C..........T......T..A...C..  48797824
5        54760078           .....G.TG.A.C..........C...TG......C............CTG  54760028
5        58681723           .....G......C..........C...TGA...........TG.....CTG  58681773
5        59770805           .....G.................T..T.TA..T..C............CTG  59770755
5        60205212           .....G......A..........TA..TGA..................CTG  60205262
5        386499             .......TG...C...................TC.CCA..........CTG  386549
5        1219372            .....G......C......TG.GCC...GA......A...........C.C  1219422
5        9588412            ..A.........C..........C..AGGA........T..T.........  9588462
5        14559312           .....G.TG...C.A.A..TG..T.....A.....C............C..  14559362
5        16478024           .....G.TA...C.......G..C.....A.....C............CTG  16477974
5        21513398           .....G.TG...C...T..TG..C....GA.T...C.............AC  21513348
5        22952727           .....G.TG...C..........C...TGA.............A....CTG  22952777
5        23216397           .....G......C....T.TG..C...TGA.....C........T...C..  23216447
5        25874026           .....G..A...C..AT......C...TGA.....C............C.T  25874076
5        35582030           .....G..A..............T.....C....TC.....T......CTG  35581980
5        37383678           .....G......A...G.....GT...AGA.....C............CTG  37383728
5        40388033           .....G..T.C.G...T......T...AGA.A...C........T......  40388083
5        41006072           .....G.TG...C......TG..C....T................A..CTG  41006122
5        41444148           .....G.T...TC....T.TG..C.....AC....C...............  41444198
5        46930451           .....G..A.A.A..........C...TGA...A.C............C..  46930401
5        48012817           .....G.TG...C..........C...TGAC....C............CTG  48012767
5        48743386           .....G.A....CCA........C...TGA..T..C............A..  48743436
5        53355582           ............C...T.....CC....CA.....C...A.....T..C.T  53355532
5        56406378           .....G......C......GT..C...T.A.G...C.A.......G...TC  56406428
5        58275059           ..A..G..T..............C...GGA.....C..AT........CT.  58275109
5        59015450           ..A....TG..............CC....A..T..C...T........C.G  59015400
5        339348             .....T......C.......C..C...TGA.....C............CTG  339298
5        459944             .....G.TG.A.C....T.....C...TGA.....C.........T..C..  459894
5        2343855            .....G.TG...C.......C..C....CA.....C........TT.TC..  2343805
5        2739084            .....G.TG...C.......G..C.....A...........A......CTG  2739034
5        5965480            .....T.TG...C......AG..CC.T.GA.....C............C.C  5965430
5        6404550            .....GT....AC......TG..T....TA.....C............CTC  6404500
5        14769633           .....G.TA...C..A.......C...TGA.....C............CTG  14769583
5        14940421           .....G.TG...C....T.TG..C...TGA.....C............C..  14940471
5        15026889           .....T.TG.A.C.......T..C...TGA.....C.C..........C..  15026839
5        16627510           .....G.TG...C...A..TGG.C...TG......C............C..  16627560
5        18280024           .....G........T....TG..C...TGA.T...C............CTG  18280074
5        21618893           .....G......C.A....TC..C...TGA.....C....AT......C..  21618943
5        22231005           ......TTG.......TAG....C........T..C...........TCTG  22230955
5        22349742           ............C.........CT..A.TA.....C..T....T.T.TC..  22349792
5        22474950           ..A..G..A...C......TG..CC.T.G......C............C..  22474900
5        25386261           .....G......A......TG..C..TTGA..T..................  25386311
5        26082774           .....G..A...C..AA......C...T.A.....C..T..T...T..C..  26082824
5        27053263           .....G.TG..........TG..C...TGA.....C..T.........CTG  27053313
5        27833530           .......TG...C..A.......C...TGA..T..C............CTG  27833580
5        28704893           .....G......C..A...T...C....CA.....C..TA...A.A..CT.  28704843
5        33713167           .....G.....AC.......G..T..A..A.....C.A.....A....CGG  33713117
5        41025602           .....G.TG...C....T.TG..T.....A.....C............C..  41025552
5        45599632           .....G.TA...C.......G..C...........C.....T.......GG  45599582
5        46515847           .....G.....AC..........C..AAGA.....C............C.C  46515897
5        47955131           .....GT.....C......TG..T...TGA.....C............CAG  47955081
5        56184088           .....G.TG...C......T...C...TGA.....C.........A..CA.  56184138
5        57127669           .....GT....AC....T.....C....TA.....C.............GG  57127719
5        57956997           .....G..AC..C.A........C...GGA.....C............C.T  57956947
5        58496559           .....G..T.A.C..........T...AGAC..............TG.CTG  58496609
5        58869558           .....G.TG.A.C..A.......C...TGA....T.............CTG  58869608
5        60090839           .....G.TG........T.TG..C.CA..A......G...........C..  60090889
5        60165817           .....G.AG...C......TG..T....G......C...........TCTG  60165867
5        60510506           ......A.AT..C......TG..T....GA.....C............C..  60510556
5        61755260           ............C......TG..C..C..A.....C........T...CTG  61755210
5        62960652           .....GT....TC..........CC...CA.....C............CAG  62960702
5        1888956            .....G.TG...C....T.TG..C.....A.....C............CTG  1888906
5        5767219            .....G.TG...G....T.TG....CA..A.....C.......A....C..  5767169
5        7942818            .....C.TG...C.......T.GC...TGA..A..C.............TG  7942768
5        12231627           .....G.TG...A..A..A....C...T.A...........T.T....CAG  12231677
5        14519536           ....A..TG...C.A........CAA...A.T...C........T...CTG  14519586
5        14551328           .....G.TG......A...TG..CC....A.....C.....A.......AG  14551378
5        14706210           .....G.TG.......T..TG..C...T.A.A...C.............GG  14706160
5        14979947           .....G.TG...C.T..T.T...C...A.A.....C............CTG  14979997
5        15191596           .....G.TG...C....T.T...C..T.TA..T..C............C.T  15191546
5        15878297           .....G.TG...C....T.TG..C.CA........C...T.....A..C..  15878247
5        16488125           .....T.TG...C......TG..T...TGA.....C............C.C  16488175
5        21172902           .....GTG..............GT...TGA.TT....C......TT.....  21172852
5        21748125           ........A..AC..........A..TTGA.....C.............GG  21748075
5        22026777           .....G.TG...C....T.TG..C.....A.....C............C.T  22026727
5        24291551           .....G.TG...C....T.TG.GC...T.A..................CTG  24291501
5        25011650           .....C.TG...C......TG..T....GA....TC...T.T.......GG  25011700
5        28824278           .....G.TG..AC.......C..C...TGA.....C.....T....A.C.T  28824228
5        29668321           .....T......C...T......C.CAT.A....TC.T...TG....TG..  29668271
5        31810183           .....GT.....A..A....G..C...TT..G...C..T........AC..  31810133
5        34003592           ......TTG...C...G......C.....A....TC.....T.A....C.C  34003542
5        35173517           .....T.TG...C......TG..TC...CA.....C.........A..C..  35173567
5        40111463           .....GG.....C..A...T...C...T.AC...TC..T..A.......G.  40111413
5        40497240           .....G.T....C......TG.CCC.A..A.....C............CAG  40497190
5        40711644           .....T....TAC......GG..C.....A.............AT...CTG  40711694
5        46690679           .....G.TG...C..A...TG..TA....A.....C............C..  46690629
5        46980210           .....G..A...C..........C..A..A.T.C.C.......T.T..CTG  46980260
5        48689544           .....G......C......T...C..TTGA....G............TCTG  48689494
5        48785734           .....G.TG...A...T..TG..C.....A.....C............C..  48785684
5        49350125           .....G.TG...C..A.T.TG..C.....A.....C............C..  49350175
5        53272820           .....G.TG...G......TG..T.....A.....CG.........C.CTG  53272770
5        54632001           ..T..G..T...C......TG..T.A.TGA..................C.T  54631951
5        55674413           .....TA.....C...G..TG..C..A.CA....TC.......A....C..  55674363
5        56192043           .....G.TG...C...T...G..C...TGA...A.C........G...A.T  56191993
5        57129935           .....G.TG...C..........C..TTGA.T...C............CAG  57129885
5        57449798           .....G..G...C....T.TG..C....TA.....C...T.T...T..C..  57449748
5        57777516           .....G.TG...C......TG..C.CA.CA.....C............C..  57777566
5        60602160           .......TG...C....T.TG..CC....A.....C............CT.  60602210
5        61169172           .....G.TG..AC....T.TG..C.G.........C............CTG  61169222
5        62024750           ..T..G..A...C..A.......C...TGAG....C............CTG  62024800
5        62050595           ..A..G......C.A.......TTA..TGA....TC............C.C  62050645
5        62640651           ..A..G..A...C....T.T...T..AT.A.....C............CTG  62640701
5        40012075  ..G...C.......T.TG........T.TG..C...TGA..T..C............C..  40012135
                            \                                                  
                            |                                                  
                            T
5        2060162            .....G.TG...A...T..TG..C...TGC.....C..............G  2060212
5        2260627            .....G.TG...C.......C.GCC..TG......C.........T.TC.G  2260577
5        5609103   ..C....CT.....G.TG...C....T.TG..C.CA........C............C..  5609162
5        5903974          ..C....G.TA...C.A....TG..C...T.AG.................C..  5904026
5        7770588            .....G.TG...C....T.TG..C.....ACT...C.T..........C.T  7770638
5        8816041            ..T....TG.A.C......AG..C.....A....TC..A.A.......C..  8815991
5        9522625            .....G......C.AT...AG..C...TGA..T...G..T.........GG  9522675
5        11503596           .....G..A..AC......G...C.G.AGAG....C.T..........AAC  11503546
5        14628671           .....G.TA...C....T..C.CC...TGAC....C...T........C..  14628721
5        15163166           .....G.TG...C....T.TG..C.CA..A.....C...T........C..  15163216
5        16053694           .....G..T.AAC....T.....C...A.A.....C.......ATA.TC.C  16053744
5        16207210           .....G.TG...C......TG......GGA.....C............CTG  16207160
5        16391722           ....GG..T...C..........CA..TGA.....C...T....A...CTG  16391672
5        16926342           .....T.TG...A..AA......C....GA...........T..T..TCTG  16926392
5        17424931           .....G.TG...C.AA....G..T...TGA.....C............C.T  17424881
5        19481533           ..A..T......C......TG..T....TA.....C..T....AT...CTG  19481483
5        21760788           .....G......C.CT..C....CC..TTA.....C...........TC..  21760838
5        22702256           .....G.TG...C....T.TG..C.CA..A.....C..T............  22702306
5        22856852           .....G......C.AT...T...C...GGA..A..CC...........CTG  22856902
5        22992944           .....G.TG...C......TG..C.....A.A...C.A..........CAG  22992894
5        23560003           .....G......C..ATT.TG.TC....CA..T..C............C..  23560053
5        27145187           .....G.T....C....A.AG..C...TGA..T..C...........TA..  27145137
5        27263376           .....G.TA.A.C....T.TG..C.....A.G...C............C..  27263326
5        29982024           .....G.TG...CA...T.....C....GA..T..C............CAG  29981974
5        30778734           .....G.TG..AC....T.TG..C.....A.....C..........A.C..  30778684
5        37791462           ..A..G..A...C......AG..CC..TGA.....C..T..T......C.C  37791412
5        40201809           ..A..G......C......TG..C...TG............A.....TCT.  40201859
5        40222339           .....G.TG...C.A..T.AG..C..T..A.....C..A.........CT.  40222389
5        41138331           .......TG...C.CA...T...C....TA.....C............CAG  41138281
5        41153564           .....G.TG...CA...T.TG..T...........C.A...TG.....A..  41153514
5        43760230           .....G.TG...C..T.T.TG..T.....A.....C.............TG  43760180
5        45674079           .....GG.T..AC......TG..C...TGA.....C............CTG  45674129
5        46409694           .....G.TG...C....T.TG..T..A..A..............T...C.G  46409644
5        47407087           .....G.TG...C....T.TG..C.....A.....C........T...CTG  47407137
5        48113877           ......T.....C..A...TG..C...TGA.....C...........T.A.  48113927
5        48383470           .....G.TG..CC......TG..C...TGA.....CA.T..........GG  48383520
5        48964355           .....G.TG...C..A...T.G.C.....A.....C............CTG  48964305
5        49159653           .......AG...C....T.TG..C...T.A..T..C...........T...  49159603
5        49329489           .....G.TG...A......TG..CC...TA.....C............CTG  49329539
5        54627849           ........T..A....GA....CC...AGA.T...C............CTG  54627899
5        55123293           .....G..A.A.C......TG..T..A..A.....C........T..TCTG  55123343
5        56258801           .....G.TG...C......T.G.C...TGA..T.TC............C..  56258751
5        56353472           ..A..C......C.A........C...AGA.....C.AT..T...T..CAG  56353522
5        56447339           ..C..G.....AC....T...G.T.....A.TT............T..CTG  56447389
5        56707570           .....G.TG...C......TG..C..AAGA.................TC..  56707620
5        57690550           .....G.TG...C....T.TG..C...TGA.....C............C..  57690500
5        57975415           .....G......C......TG..C...TGAC...........T..T..CTG  57975365
5        58093499           ..C..G.....AC..A.A.....C...AGA.....CCA.T........C.C  58093449
5        58098493           .....TT.T...C..A...TG..C....TA......CC.....A....CAG  58098543
5        58186722           .....G.TG...C...TT.TG..C.....A....TCC...........C.C  58186672
5        58747707           ..A..G......A......T..TC...TTA.....C.....TG.....CTG  58747657
5        59983995           .....G.TG...C...TT.TG..C.....A.....C............CTG  59983945
5        60141012           ..A..G..T..........TG..C..TTGA.....C...T..G.....CTG  60140962
5        60394290        ..C.....G......C..T.T.AG......A.AC.T..C.T...........TG  60394343
5        60840296           .....G.TG...C......TG..C...G.A.T...C.A.........TC.G  60840346
5        61583300           .....G.TA...C.A........A...TGA.....C...T........CT.  61583350
5        62036698           .....G.TG...C....T.TG..C.....A.....C.........T..CAG  62036748
5        31108837           .....G......C...T.CTG..C.....A.....C...............  31108887
5        56482820           ..A..G.....A...A.......T...........C.........T.TC..  56482870
5        24779330           ............C..........C.....A....T....A.........GG  24779380
5        55897616           ............C...G..TC.TC...TGA.....................  55897666
5        63139285           .....G.................CC....A.....C........A......  63139235
5        45584669            ....G......C......AG..C...TGAC....C............C..  45584620
5        51818515            ......TG..AC..........C.....A.....C.......C....C..  51818564
5        58509514            ....GA...A.G..........C...T.A.....C............C..  58509465
5        15194711            ....G..G........T.TG..C..C..C.T...C.............T.  15194760
5        25865359            ....G..TG..C...T..T...C.....A...................GG  25865310
5        56207467            ....G.A....C..........T...TGA.....C............CTG  56207418
5        57909705  ..C.....-.....G.AG...C......TG..T....CA..................C.C  57909647
5        58991129            ....T....A.C.A....TG..C...T.A.....C..............T  58991178
5        61876355            ....G......C..........C.....A............G.A....T.  61876404
5        6489275             ....G.............TG..C...GTA.....C.....G......C.G  6489324
5        14588030            ....G......C......TG..C..C..A.....C............C.C  14587981
5        22294976           .....G..A...G......TG..T....CA....AC..T..T......C..  22294926
5        27056428            ....T..T.A.C..A.......C...A.A....GC.A...........T.  27056379
5        38808158           .....G......C......TG..T...TGA.....CAA.T........CT.  38808108
5        59668621            ....G.TT...C..........T...TGA.....C............C.G  59668572
5        60869105           .....GT.....C......G...C...T.A.....C.TA.........CTG  60869055
5        1956659             ....G.TG...C....T.TG.....A..AC....C............C..  1956708
5        2172203            .....G.TG...C..........CC..TGA...A.C............C..  2172253
5        5802759             ....G.TG...C.....A....C...TGA.....C.....G......C.C  5802808
5        5925469             ....G..A....AA....T...C...TGA..................C.C  5925420
5        6019285             ....G.T.......C...TG..T....GA.....C............CTG  6019334
5        37191915            ....T......A...TT.TGG.C...AGA..T..C............C..  37191866
5        46798790            ....G......C....T.TG.GC...TGA.....C...T.....T..C..  46798741
5        55447005            ......TG...C......TG..C...TGA....AC..T.........C.G  55447054
5        57741562           ..A..G.T....C.A....TG..CA....A.....C....C..........  57741612
5        58023514            ....G.TG...C...T..TG..C..T........C........T...C.G  58023563
5        15330931           .....G.TA...C..A.T.TG..C.....A.....C............CTG  15330981
5        15928734           .....G.TG..AC........C.C.....A....TC............C..  15928784
5        16616318            ....G.A....C...G..TG..C..TTGA....T..............TG  16616269
5        20746286            ......TG...C.A....TG.GC...TGA....AC........A...C..  20746237
5        22224810            ....G..TT..C......TG..C....CA.....C........T..TCTG  22224859
5        26061524            ....G.TG...C....T.TG..C.C...A.T...C..T........T...  26061475
5        27933715           ..A..C....ATC......TG..C..A....T...C.....TCAT....A.  27933665
5        32427754           .....G...............C.C...TGA..T..C..T.....T...C.T  32427804
5        38045269           ..A..G......C..........C...TCT....TC............CTG  38045319
5        38246901           .....G.TG...A....T.T...C.CA.CA.....C............C..  38246951
5        41164689           .....G.TA...C..........A..T..A.T...C...........A.TG  41164639
5        54458304            ....G.TG...C......TG..A.....A.....C...........TC..  54458255
5        58257717            ....G.TG...C....T.TG..C....CA.....C............C.C  58257766
5        59672812  .......CA.....G.TG...C..C...TG..C..TTGA.....C............C..  59672871
5        21916679  ........T..A..G..T..AC......GG..T...TGA..T..C............C..  21916620
5        2589402            .....G.TG...C....T.TTG.C.....A.....C............CTG  2589452
5        5934608             ....G.TG...C....T.TG..C.....A.............A....CTG  5934657
5        16991527            ....G.TG...C.....G....T...TGA.....C............CTG  16991576
5        24758023            ....G......C....A.....T...T.A....TC...T.....TG.CTG  24758072
5        38038308           .......TG...C....T.TG..T..A.CA..T..C............C.C  38038358
5        42278413           .....G.........AT......T...AGA.AT..C.......A.TG..TG  42278363
5        45604790           ..A..G.....AC......TG..T..CGGA.....C.............TG  45604740
5        56381525            ....G.T.............C.C...TGA..T.TC............CTG  56381476
5        58337230           .....G.TG......C...AG..C...TGAG.................C.G  58337180
5        60127633            ....G.TG...C....T.TG..C.C...A..T..C............AAG  60127682
5        14529134           ..A..G......C......TG..C.....A.....C............CTG  14529084
5        63090961            ....G......C......TG..C...T.A.....C..T.....T...CG.  63090912
5        32330722             .....TAT..C....T.TG..C.....A.....C............C..  32330770
5        39835312           ......TTA..TC..A.....G.C...T.A.....C............C..  39835362
5        44508906             ....A.....C..AA..TG..C....CA...A...T..........C.C  44508954
5        58512452           .....G.TG...C......GG..C.....A.....C............C..  58512402
5        49036127   .......T............C.A.T......C...TGA.....C.A......G...CA.  49036185
5        2222469              ...G...G..C......T...C...AG.C.T..A............CT.  2222517
5        5411707            .....G.TA...C....T.....C..TTGAA............T....C.C  5411657
5        17169757             ...G..G...C....T.TG..C.CT..A..................C.G  17169709
5        34787845             ...G.................C.A.T.A....TC......TA....CTT  34787893
5        55502950            ....G.TG...C..........T.....A.....C.A........C.CTG  55502999
5        47242990           .....G...........TG....T...TGA..T.TC...T.T.....TGA.  47242940
5        56195984            ....G.TA...C....T..T..CA..TGA....TC.............TG  56195935
5        60576480           .....G.TG...C..........C...TGAA...TC...........T.GG  60576430
5        45598461  .......GT.G...G......C.ATT..GG..C....TA.....C.............GG  45598402
5        14614098           .....G.....TC..........C.....A.....C............CTC  14614148
5        46619339              ..T.....A...........C...TGA.......T.....A.....TG  46619292
5        46632470           .....G......C..........C..CT.A..A..C.............GG  46632420
5        16604544              ....TA...C.AA....C..C.....A.....C...........TC..  16604591
5        48324959           .....G.TG...C......TG..C.....A.....C.............G.  48325009
5        13996424              ..T......C..........C...T.A.TT..C...T....T....T.  13996471
5        15957284           .....G.TG...C......TG..C....TA.....C............C.T  15957334
5        22611621              ..G.....TC..A...T...C.....A.........T.T......CTG  22611668
5        29464329              ..T.....A...........C.....A..AGTA.......T....CTG  29464376
5        36331457           .....G.TA...C..........C.....A.....C............AAG  36331507
5        36771731              ..G......C..........CG....A.G...C..G...T..A..C..  36771684
5        57301085           .....G.TG...C......TG..C.....A..T..C............C..  57301035
5        1882707            .....G.TG...C..A.......C....CA.T...C............C.G  1882657
5        49764651           ..A..G..A..AA..........C...TGA.....C............CA.  49764601
5        58467870           .....GT.A..AC........G.C.....A.....C.......T...ACTG  58467820
5        22266840           .....GT.....C..........C..TTTA.....C...........TCTG  22266790
5        22440696              ......TA..A.........C...T.A..T..C...........GCTG  22440649
5        31967928              ....TG...A....T.TG.......GA.....C..T..........GG  31967881
5        51365497           ...............A.T.TG..C.CA..A........GT.T......CAG  51365447
5        51915727           .....GT.A..........TG..C...TGA.............C..A.CTG  51915677
5        57261576              ....TG...C....T.TG..C...........C............CAG  57261529
5        5810571               .....A...C......T...T..A..ACT...C........TT...AC  5810618
5        46551592           .....G.TG..AC..A.T.....C....GA.....C............CTG  46551542
5        53360653              ....TG........T.TG..C....CA.T..TC......T.....C..  53360606
5        59553498              ..G....C.C....T.TG..C.....A...A.....TG..A....C.C  59553451
5        15967871           ..A..G....T.C..........CC....A.....C............C..  15967921
5        33448959  .......CT..--.G.T.........T..C.TT...TTA.....C............CTG  33448902
5        16513697            ......TG...C..AT..TG..C...TGA.....C............C..  16513648
5        22834197           .....G.TG...C....T.TG..C.....A.....C............C..  22834147
5        22610778             .....TA...C....T.TG..C...T.A.....C............CTG  22610826
5        49562853              ..T......C...T......C.....A.TT.TA.........A..CTG  49562900
5        22096727           .....GT.....C......TG..T..ATGA.T...C............C.G  22096777
5        22297314               ......ATC..........A...TGA..T..C.C.T.T.....T.GG  22297268
5        52512655           .....G.TG...C....T.TG..C...GGA.....C............A..  52512605
5        52908076           .....T.TG...C......TG..T....CA.....C............CT.  52908026
5        62836810              ..G....C....A...TG..C...TC..T...C...T...A...T.TG  62836857
5        15432823           .....G......C..........A.....A.....C............CA.  15432773
5        22464719            ....G........A........C...TGA.....C............C..  22464670
5        26005089  .......CT.....G......C..A.......C....CA.....C............C.T  26005030
5        3219944   .......CT.....GT.A...C..........C.G.TGA.....C...............  3220003
5        1350470               ..G.....AC..T...T...C...TGA.....C.............TG  1350423
5        9057842            ......T...........C....CC..A.AAA...C........T...CTG  9057792
5        60767720             ...G.A....CC.....TG..C.....A.....C............C.T  60767672
5        21825341  .......CT.....G.TG...C..........C..AGGA.....C...........TCTG  21825282
5        56742311       .........G.TG..............T....GA..A..C.T.....T....CTG  56742366
                            \                                                  
                            |                                                  
                            C
5        5884029                 ....G...........G.T....CT.....CA...C...T...CTG  5884074
5        25815918           ............C..A..CTG..C.....AC....C..T........TC.G  25815968
5        61841964  .......CT....G-.........A.T.....C...TG......C............CTG  61841906
5        37752262              ..G.................C.....A.....CCT...T.......TG  37752309
5        14572471          ......-......C...T..TG..C....CA.....C............C..  14572521
5        45521392              ....TG...C..........C...TGA...............A..CT.  45521345
5        49736996                 ......C..T...TG..C.....A.....C.......A....CTG  49736952
5        5836344                  ......C......T...C...TGA.G...........A..A....  5836388
5        15523765           .....T.............TG..C...AGA.....C...T.........TG  15523815
5        16386250           .....G.TG...C..........C...AGA......G...........CTG  16386300
5        1064832   .......CT.G.....TG...C...T..TG..C.....A.T...C............C..  1064773
5        31813802           .....G..A...C....T.TG..C.....A.....C............CTG  31813752
5        34439292           .....G.TA...C....T.TG..C.....T.T...C............C..  34439342
5        59372524          ......G.TG...C......GG..CG..TGA.......T.T...........  59372575
5        12982740                 ......C..........T......CAA.TC.A......TT..C.G  12982784
5        16212463  ......ACT.....G.AG...C..A...TG..T.....A....TC............C..  16212404
5        47278620           .....G.TG.A.C..T...GG..C.....A.....C...T.T......CAG  47278670
5        57331593                 .............TG..C.....A....TC............C..  57331637
5        19287788                  ..T....A........T.....A.....C............ATG  19287745
5        40275165                  ....T.......TG..C...........C...........TCA.  40275208
5        30561939                  .............C..C...A....T..A.T...T.....TCT.  30561982
5        32010901                 ....A.A......T...C.C...A.A...A............CTG  32010857
5        36840733    .....CT.....G.....A..A..T.TG..C...........C...T.......AC..  36840790
5        46712430           .....G.G....C...T..AG..C.....A.....C............CGG  46712380
5        40010290                   ....C..........C...TG......C.......AT...C..  40010332
5        12784216                   ....G..........C.....A......C...........CAG  12784258
5        42767771                ...A...C..........TG....A.T...C..T.........CAG  42767726
5        40038085           .....G.TA...C........T.C...TGA.....C............C..  40038035
5        843910                     ....C.......C..T...TGA.....C............AGG  843868
5        6252987                   .....A.A......G.C..TT.A.T...C.....T......C..  6253030
5        31907370                   .......A...TG..T...AGAG...TC............C..  31907328
5        52834840                   ....C......TG..C...TGA.....C............CTG  52834798
5        16399913  ..C....CT.....G.TG...C....T.TG..C....GT.....C............C..  16399854
5        7588673                     ...C..........C.....A.....C............C..  7588632
5        14597892                    ...C..........T...TGA....T.............C..  14597851
5        39383825                    ...G..C.......C.....A.....C............C.T  39383866
5        25804377  ......ATT.......................C....CA.....C..T.........CT.  25804317
                                     \                                         
                                     |                                         
                                     T
5        3126742                     ...C..........C.....A.....C............C.C  3126701
5        14301287                    ..........TG..C.....A.....C............CAG  14301328
5        15005026                    ...C......TG..C.....A..................CAG  15005067
5        23015806            ....T....A.C.........CT.....A....TC............C..  23015756
                                     \                                         
                                     |                                         
                                     T
5        55280248                    ...C..........C.....A.....C...........TCTG  55280289
5        5865776                     ..............T...T.A.........T...A.T..CA.  5865735
5        9556501                     ....G...T.TG..T.......T...C...............  9556542
5        16900806                    ...C..A.......C....CA.G...C............C..  16900847
5        29837378                    ...C..........T..TT.A.....C.AG............  29837419
5        30741192                    ........T.TG..C....CA.....C...........TC..  30741151
5        36504910                    ...C..T...TG..C.....A.....CA............G.  36504951
5        38931836                    ....C.........CC....A.....C....A...T.....T  38931795
5        47877746                    ...C......TG..C.....A....AC...T.........G.  47877787
5        48787172                    ........T.TG..C.....AA....C............C..  48787213
5        54991356                    ...C..........C....CA.T...C............C..  54991397
5        56326885                    ...C........G.C...TGA..................C..  56326844
5        60176149                    ...C.......C..C...TGA.....C.A..........C..  60176108
5        8220770                     ...C....T.TG..C...........C............C.C  8220811
5        10140275                    ...C.A..T.....C.....A.....C............C..  10140234
5        13429153                    ...C......GG..C.....A.....C........T...CTG  13429194
5        14742403                    ...C..........C....CA....TC...........TC..  14742362
5        15910678                    ...C......TG..C...T.AAT...C...............  15910637
5        18453433                    ...C....T.TG..CA....A..T....T..........C..  18453474
5        19037116                    .......TT.....C.....A.....C...........TC..  19037075
5        22217678                   ....C..........C.CA.GA.....C............C..  22217720
5        22743018                    ...C..T.......C....CA..T..C............C..  22743059
5        32122557                    ...G.A........T..C..A.T................C..  32122516
5        33496227                   ......TT.......C...A.A....TC.........AC.C..  33496185
5        50341260                    .....A..T.TG..C.....A.....A............C..  50341219
5        52268843                    ...C..AA..T...T.....A.....C............A..  52268802
5        56273277                    ...C......TG..T..A.T.........T........TC..  56273236
5        61883531                    ........T.TG..T.....A.....C..T.........C..  61883490
5        2028447                     ...C..C.T.....C...........C.........T..CTG  2028488
5        3638576                     ...C....T.T...C...TGA.....C............C..  3638617
5        4124788                     ...C....T.TC..T...T.A.....C............C..  4124747
5        4870849                     ...C......TG.GC...TGA.....C........G...C..  4870890
5        5726210            .....G.TT.............TT...A.A.T...C............C..  5726160
5        5887623                     ...C..T.....C.C.....A.....C........T.C.CT.  5887664
5        11258664                    ...C....T.TG..C.....A.T...C............C..  11258623
5        14332815                    ...C....T.T...C.CC.TA.....C............C..  14332856
5        14576799                    ...C......TG..C...T.A.....C............C..  14576758
5        14586715                    ...C....T.TG..C...........C...........TC.T  14586756
5        15453746                    .............GC...A.C.....C.....T......CTG  15453787
5        17122471                    ...C......TG..C...TGA.....C............C..  17122512
5        18413889                    ...C....T.TG..C...TGA.....C............C..  18413930
5        21972727                    ...C......TG..C...T.A.....C......G.T...C..  21972768
5        22339030                    ...C.......G..C...TGA.....C...........TC.T  22339071
5        22477953                    ...C....T.TG..C.C...A.....C.....A......C..  22477994
5        22977612                    ...C......TG..C.....A.....C...........T.G.  22977653
5        24313243                    ...C.......G..C.....A.....C............CTG  24313202
5        24332838                    ...C...TA.T...C.....A.....C............C..  24332797
5        25036651                    ..............C..ATGA..T......T.T.........  25036692
5        25329650                    ...C................A.A..TG..T.....T..T.TG  25329691
5        25814401                    ...C....T.TG..C...TGA.....C............C..  25814360
5        25849480                    ..A...A.......CC....A.T...C.....G.C.....TG  25849439
5        26133059                    ...C....T.TG..C.....A.....C...........TC..  26133100
5        31899838                    ...C....T...C.C.G...A.....A............CTG  31899879
5        41200735                    ...C....T.TG..T..AT.A.....C............C..  41200776
5        42515119                    ...C....T.TG..C.....A..................CAG  42515078
5        42940818                    ...C....T.TG..T..AT.A.....C............C..  42940859
5        43677782                    ...C....T.TG..C.....A.....C..T............  43677823
5        47054393                    ...C..........C...AGA.T...C.....T......C..  47054434
5        56606157                    ...C......TG..C...TGA....TC.A.............  56606198
5        57168245                    ...C....T.TG..C.....C.....C.....T......C..  57168286
5        57332374                    ...C....T.TG..C.C...A.....C.............GG  57332333
5        58355051                    ...C....T.TG..C...TGA.....C............C..  58355010
5        58429444                    ...C......TG..C...T.A.....C.......A.T..C..  58429403
5        58454166                    ...C......TG..A.....A.....C.......AGT..C..  58454207
5        58691617                    ...C....T.TG..C...A.A.........A.A......C..  58691658
5        59864684                    ...C..T...TG..C.....T..................C.G  59864725
5        60413791                    ........T.TG..CC....T.....C............CAG  60413832
5        61012586                    ...C....T.TG..C.CA.....................C..  61012545
5        61199657                    ...C....T.TG..C.....A.....C............CTG  61199698
5        62585707                    ...C....T.TG..C...TGA.....C............C..  62585666
5        1046743                     ...C....T.TG..C....T......C............C.G  1046702
5        1974155                     ...C....T.TG..C...TGA.....C..T.........C..  1974114
5        2834764                     ...C....T.TG..C.....A.....C.T..........CTG  2834723
5        3513270                     ...C..A...TG..C..T.GA..T..C............CT.  3513229
5        3777714                     ...C....T.TG..C...TGA.....C............C..  3777755
5        4470522                     ...C....T..G..T.....A.....C............CAG  4470563
5        5015475                     ...C.C...C...CC...TC.AA...C............C..  5015434
5        6418171                     ...C....T.TG..C.....A.....C............CTG  6418130
5        8599580                     ........T.....T.CT..A.....C............CTG  8599539
5        11029645                    ...C..A.T.....C.CA..A.....C.....T...A..C..  11029604
5        11301632                    ...C....T.TG..C.CA..A.....C............C..  11301591
5        12630014             ......-...C..........T.G..TA.....C...T....T..GCTG  12629967
5        14507048                    ...C....T.TG..C.....A.....A............C.G  14507007
5        14511699                    ...C.A....TG..C...T.A.....C............C.G  14511658
5        14553610                    ...C....T.TG..C...T...T................CTG  14553569
5        14704169                    ...C....T.....CC....A.GG..C............C.G  14704128
5        14902191                    ...C..A...T..GT...TGA.....C..............T  14902150
5        14960976                    ........T.TG..C...GGA...............T..CTG  14961017
5        15116656                    ...C......AG..C...TGA....TC............C..  15116697
5        16104759                    ...C......TG..T...TGA.....C............CAG  16104718
5        16629577                    ...C........G.T..A.GA.T...C..T............  16629536
5        16721104                    ...C....T.....C...GGA.....C............CTG  16721063
5        17315472                    ...........T..C...TG......C.T......A...CTG  17315513
5        21133416                    ...C..A.T.T...C...TGA.....C............C.G  21133375
5        22025058                    ...C......TG..C.....A....TC...........TC..  22025099
5        22230046                    ...C....T.TG..C.....A.....C............CTG  22230005
5        22533919                    ...C....T.TG..T...TGC.....C............C..  22533878
5        22543934                    ...C....T.TG..CA....A.....C............C.T  22543893
5        22759235                    ...C.......G.GT.....A.....C..T.........CTG  22759276
5        23875702                    ...C....T.TG..C.....A.....C.A..........CTG  23875661
5        24978069                    ...C......TG..C..CTG......C............CTG  24978028
5        25432069                    ...C....T.TG..C.A...A.....C......CA....C..  25432110
5        25677550                    ...C....T.TG..C...AGA.....C............C..  25677591
5        25877419                    ...C..........T...TGA..G..C...........TCTG  25877460
5        26070045                    ...C....T.TG..C...AGA.....C............C..  26070004
5        26840781                    ...C....T.TG..C...TGA.....C.......A......C  26840822
5        28414403                    ...C.....GT...C.CA..A...............T...AG  28414444
5        29311336                    ...C....T.T...C....CA..T..C..T.........C..  29311377
5        33263964                    ...C....T.TG..C.C.A.A..................CTG  33264005
5        37906528                    ...C....T.TG..C....TA....TC...............  37906569
5        40300736                    ...C....T.TG..C...TGA.....C........T...C..  40300777
5        41310688                    ...C....T.TG..C...TGA.....C............C..  41310647
5        41766738                    ...C......AG..C.....A.....C.....T......CTG  41766779
5        45185571                    ...C....T.T...C.CA..A.....C..........C.C.G  45185612
5        45571938                    ...C......GG..C...TGA.....C...T........C.G  45571897
5        47037662                    ...C....T.TG..T...T.A............TA....C..  47037703
5        47383738                    ...C....T.TG..C.....A.....C............CT.  47383779
5        51658977                    ...C....T.TG..C.CT........C..T...........T  51658936
5        52059429                    ...C....T.GG..C..T..C...................GG  52059388
5        53757178                    ...C......TG.GC...TGA.....C.....T......C..  53757219
5        55296258                    ...C....T.TG..C.....A.A...C............C.G  55296217
5        55402258                    ...C....T.TG..C....TA..T..C............C..  55402217
5        55897890                    ...C....T.TG..C.....A.....C..TT........C.G  55897849
5        56057460                    ...C....T.TG..C.CT..A.....C............C..  56057419
5        56658864                    ...C.....G....T..T..A..T..C...T....T...CTG  56658823
5        57862423                    ...C....T.TG..C.C..CA.G................C..  57862382
5        58524340                    ...C....T.TG..C....GA..................C..  58524299
5        58621217                    ...C....T.TG..C...TGA.T...C.A..........A..  58621258
5        58710634                    ...C....T.TG..C.CT..A.....C.......A....C..  58710593
5        59425662                    ...C....T.TG..C.....A.T...C..T.........C..  59425621
5        59509093                    ...C....T.TG..C...TGA.....C............C..  59509052
5        59693474                    ...C....T.TG..C.....A.....C............CTG  59693433
5        60017691                    ...C....T.TG..C.....A.....C............CTG  60017732
5        60040542                    ...C....T.TG..C...TGA.....C............C..  60040583
5        60106357                    ...C......T...C...G.CC....C...........TCTG  60106316
5        60159212                    ...C......TG..C...TGA.T...C...........TC.T  60159253
5        61132520                    ...C....T.TG..C..T..A...........TG.....C..  61132561
5        61757080                    ...C....T.TG..C...TGA.....C............C..  61757121
5        1075931                     ...C....T.TG..C...TG......C............CTG  1075972
5        2593043                     ...C....T.TG..C...TGA.....C............C..  2593002
5        2719292                     ...C....T.TG..C...TGA.....C............C.C  2719251
5        3207650                     ...C....T.TG..C.CA..A.....C............CTG  3207609
5        3286012                     ...C....T.TG..C.....A.....CG......A....C..  3285971
5        3743762                     ...C....T.TG..C...TGA.....C............CTG  3743721
5        5079660                     ...C....T.TG..T...TGA.....C............C..  5079619
5        5165446                     ...C....T.TG..C...TGA.....C............C.C  5165405
5        5271479                     ...C....T.TG..C.CT..A.....C...........T...  5271520
5        5812945                     ...C....T.TG..C.CT..A.....C............C.C  5812986
5        6588977                     ........T.T...CCCA.GA.....C...........T...  6589018
5        9103501                     ...C....T.TG..C.....A.......TT..A......C.C  9103460
5        13740385                    ...C....T.....C.C.AGA.....C............CTG  13740344
5        14504631                    ...C...T......CA...GA.....C..TT........CTG  14504590
5        14750914                    ...C...T..GC..C...ACA.....C............C.G  14750955
5        14767722                    ...C....T.TG..T....GA.....C............CAG  14767763
5        14774022                    ...C....T.TG..C.C...A.....C..T.........C.C  14774063
5        15144688                    ...C....TC.G..C.CA..A.....C............CTG  15144729
5        15503050                    ...C.A....AC..C...TGA....TC.............GG  15503009
5        16883165                    ...C....T.TG..C.....A..T..C..A.....T...C.G  16883124
5        16956854                    ...C....T.TG..C...TGA.....C............CTG  16956895
5        21386547                    ........T.TG..C.CA.GA.....C............CAG  21386588
5        21994632           .....G.TG...C......GG..C...TGA.....C............C..  21994582
5        22175409                    ...C....T.TG..C.CA..A.G...C............C..  22175450
5        22400844                    ...C....T.TG..CC....A........TT.A......C..  22400885
5        22955507                    ...C....T.TG..C....CA..T..C............CTG  22955548
5        25164566                    ..........TC..C..CTGA.....C...T...A....C..  25164525
5        25732844                    ........TGTG..T.....A.....C............CAG  25732803
5        25965232                    ...C......T...C...TGA.T...C............C.G  25965273
5        26621935                    ...C...A..TG..T...T.A.....C..T.........C.T  26621894
5        26988145                    ...C....T.TG..C...TGA.....C............CTG  26988186
5        28754940                    ...C....T.TG..C...TGA.....C............C..  28754981
5        32244338                    ...C...TT.T...C..A..A.T...C.....G.......GG  32244297
5        32313324                    ...C....T.TG..C....TA.....C..T........TC..  32313365
5        32737561                    ...C....T.T..GC...TGA.....C...........AC..  32737520
5        32864143                    ...C......GG..C...TGAG....C............A..  32864102
5        33577479                    ...C..T....G..C..T.CA.....C..T.........ATG  33577438
5        34026505                    ...C.A..T.....C.....A...A.C............CTG  34026464
5        39926665                    ...C....T.T...C.CA..A.G...C.....T.A....C..  39926624
5        40388258                    ...C....T.TG..C...TGA.....C...G.........T.  40388217
5        40445438                    ...C....T.TG..C....CA.....C............C..  40445397
5        40848505                    ...C....T.TG..C.CA..A.T...C............C..  40848464
5        41444019                    ...C....T.TG..C.CA..A..T..C..T.........C..  41444060
5        42221136                    ...C....T.TG..C...TGA.....C.....G...T..C..  42221177
5        42883478                    ...C....T.TG..C.CA..A.T...C............C.G  42883437
5        43472205                    ...C....T.TG..C...TGA..............A...C..  43472246
5        44634894                    ...A....T.TG..A...TGA..................CTG  44634935
5        47015761                    ...C....T.TG..C..TT.A.....C............CTG  47015720
5        48620814                    ...C....T.TG..C....GA.....C..T.........CAG  48620773
5        50780239                    ..........TG..C...TGA.....CG.T.........C.C  50780198
5        53537580                    .......A..TG..T...TG..GT..C..T....A....C..  53537621
5        55319691                    ...C....T.AG..C...TGA.T...C............C..  55319732
5        56779632                    ...C....T.TG..C...TGA....TC.........T..C..  56779591
5        57312982                    ....A...T.TG..C...TGA.....C........G...C..  57312941
5        57540767                    ...C....T.TG..C.G..GA.....C.............GG  57540726
5        57598584                    ...C....T.TG..C..T.GA.....C............C..  57598625
5        57672911                    ...C......TG..T.C.TGA.....C..T.........C.G  57672870
5        58211889                    ........T.TG..C...AGA.....C............C.C  58211930
5        58610472                    ...C....T.GG..C....GA.....A...........T.TG  58610513
5        59382398                    ...C....T.TG..CG....A....GA..T.........C..  59382439
5        59416934                    ...C....T.TG..C.....A.T...C............CTG  59416975
5        59706268                    ...C..........CC.AT.A.....A............CTG  59706309
5        60404875                    ...C....T.TG..C....G.....TC...T.......TC.G  60404916
5        22131180                     ..C......T...C...........C............C..  22131220
5        25855721                     ..C..T....C..T.....A.....C............C..  25855681
5        22472876                 .....AC..........C.....A.G..TC.............G.  22472920
5        58149958  .......CT..A..G.TG...A..........C.....A................A..    58150015
5        62986407                     ..C...T......C....GA..T..C...A.........TG  62986447
5        3225101                      ..C....T.TG..C.....A.....C............CT.  3225141
5        6391217                     ...C......T...C...TGA.....C............CTG  6391258
5        7616082   .......CT.....G...........A.TG..C...ACA.....C..T....T.....-G  7616024
5        19510855                     ..........C..T.....A..T..C.T.....A.T..C..  19510895
5        28387001                    ...C.......T..C....CA.....C...T....T....GG  28387042
5        33986625                     ..C...T......C.....A.....C............C..  33986665
5        7468273                     ...C....T.TG..C...........C........T..GC..  7468232
5        14541173                    ...C....T.TG..C...TGA.....C...............  14541214
5        29480228                     ..C....T.TG..C...A.A..................C..  29480188
5        56829851                    ...A..........C...AGA..T..C..T..A..T....AG  56829892
5        58483578                     .........AG..C...TGA...........T..T....GG  58483538
5        59125073                     ..C.......T..C...TGA.....C..T...........C  59125113
5        61825904                    ...C..A.......A..T..A.....CA...........C..  61825945
5        2517442                      ..C..........C...GGC.....C..T...G.....C.G  2517402
5        2776066                      ..C....T.TG..C.....A.....C............CT.  2776106
5        4091107   .......CC.....T.TG-..C...AT.TG..............C.......A....C.G  4091165
5        19925255                    ......A...TT..C..TTGA..............T....AG  19925296
5        22157075                    ...C..........C....GA..T..C............CTG  22157034
5        32496259                    ...C....T.TG..C.....A.A...C............CA.  32496218
5        34841108                    ...C..A...TG..TG....A.....C........T...C..  34841067
5        54775058                     ..C....T.TG..T...........C.......A....CGG  54775098
5        58152690  ..C....CT.....G.TG..AC..C.T..C..T...TGA...................-G  58152748
5        58347126                    ...C....T.TG..C.....A..T...........T..TC..  58347085
5        16763615  .......CT..A..G..G..AC......TG..C..........TC...T...A....-..  16763557
5        14978292                    ...C....T.....T...T.......C............CTG  14978333
5        17069940                      ........TC..C....CA.....C.............T.  17069979
5        24498691                    ...C..........C.....A...A...........T..CTG  24498732
5        25892752                     ..C......G...C...T.A..................CAG  25892712
5        58402962                      ........T...CC....A..T..C............C.C  58402923
5        61107443                    ...C....T.TG..C...........C...........AC..  61107402
5        61890966                      ............T....TA......G.......G...C..  61890927
5        15931490  ..C....CT.....G.TG...C.......G..C...TGA.....C....C...G...-..  15931432
5        58351421  .......CT.....G.TG.......T..TG..C.....A...........T......     58351365
5        35806402                  ........A...TG..C...TGA.................TC..  35806358
                                       \                                       
                                       |                                       
                                       A
5        36330411                      ....T...GG..C..AA.A.....C...T........C..  36330372
5        46673452                    ...C....T.TG..C.CA..A.....C............C..  46673411
5        51912731  ........T.CA..G.............TG..C...TGA.....C........T...     51912675
5        53535389                     ..C....T.T...T...TG......C.............TT  53535349
5        55526544  ..C.....T..A..G.TG...C......TG..C.....A...C..............     55526600
5        56756053                 ......C.AT.......C.....A..T..C............C.C  56756009
5        60190313  .....C.CT.....G.TG.A.C....T..G..C...........C............     60190257
5        944256    .......CT.C...G......C......GGG.C...AGA.....C............     944200
5        16631176                      ......T.TG..C...TGA..T..C............C..  16631137
5        21173277  .......CT.....GTTG.....A....TG..C.....A..T..C............     21173221
5        56308252                    ...C.A....TG..C.....A.T...C...A...A.....GG  56308211
5        57562570                      ........TC.GC...TGA.T...C............C..  57562531
5        57615423                    ...C....T.TG..C...G.A.....C.............TG  57615382
5        40073837   .......T....GT......C......GG..T...........C.........T..     40073782
5        15120328    .....CT....GG.....A.......TG..C....GA...........T......CTG  15120386
                                        \                                      
                                        |                                      
                                        C
5        16421794                     ..C......A...C...........C.AA.........C..  16421834
5        58974045  .....CA.T.....G......C..........C...TGA.....C...........      58973990
5        14501750                    ...C...A...C..T.....A.....C............C..  14501791
5        40016832   ......CT..A..G......C.......C..C...AGA.....C............     40016887
5        40596280                    ...C..........T....GA....TC.............TG  40596321
5        58276775                    ...C......GT..C..AGGA.............A....C..  58276816
5        61159775                      ............C...TGA.....C...........TC..  61159814
5        22036021           ........AT..C....T.....C..A..A...A.C...........TC..  22036071
5        5236792   .......CA.....G......CC.....TG..T...GGA......GTT.........C..  5236732
                                                                           \   
                                                                           |   
                                                                           T
5        5841398                     ..............C...TGA.TT...............CTG  5841357
5        15172531  ..C....CA.....G.TG...C...........A..TGA....TC.............G.  15172591
                                                                           \   
                                                                           |   
                                                                           C
5        16466871                  .....C.A....TG..C....CA.....C............C.C  16466828
5        22953475                    ...C.A....TG..C...A.A.....C............C.C  22953516
5        23388339                    ...C....T.TG..C.....A.....C.............GG  23388380
5        24065540                    ...C....T.TG..C....GA.....C............C.G  24065499
5        25869714                       ........G..TA...CA...A..............CAG  25869676
5        27395380  ..C.....T.....G.TG.A.C....T.TG..C.....A.T.................G.  27395320
                                                                           \   
                                                                           |   
                                                                           C
5        28807378                       .......TG..C...TCA.....C............C..  28807416
5        42780884                       .......AG..C.....A.....C.TT.........CTG  42780922
5        58519377                   ...........TG..C...TGA.T................C..  58519335
5        27280840  ..C....CT...C.G.TG...C....T.TG..C...T....T..C.............G.  27280780
                                                                           \   
                                                                           |   
                                                                           C
5        56358591  .....C.CT..A..G..G...C....T..G.GC.....A..T..C.T...........G.  56358651
                                                                           \   
                                                                           |   
                                                                           T
5        2193459        ...A.....G......C.......C..C.....A.....C............CTG  2193404
                                         \                                     
                                         |                                     
                                         C
5        15924240                        ......TG..C.....A.....C............C..  15924203
5        24886232                        ...T...T..C...TGA...........T.........  24886195
5        27923810                        ..........C.....A.T...C.....T......C..  27923773
5        48819364                        ..........C..AG.A...C..........T...C..  48819327
5        58057153                        ..........T.....A.T...........AA...C.T  58057116
5        60173117                        ..........C.....A.....C...A....A...C.G  60173154
5        61022935                        .......T..C..T.TA.T...................  61022972
5        62032993    .....CT.....G.............TG..C.....A.....C............     62033047
5        14629218                        ..........C.....A.A...C............C..  14629255
5        14639631                        ......TG..C.....A.....C............C..  14639668
5        37803966                        ..........C.....A.....C........T...CT.  37804003
5        40357644                        ..........C...TGA.....C...T..T.....C..  40357681
5        40750215   ......TT.....G....T.C..........C...TGA.................      40750161
5        42829376                        ..........A.....A.....C......G.....CTG  42829339
5        48843237                        ....T.....C.....A..A..C............CA.  48843200
5        56257338                        ......G...C...AG......C............C..  56257301
5        57221916                        ..........C...T.A.T...C.....T.......AG  57221879
5        1190921                         ......TG.TC.....A...A.C............C.G  1190884
5        2516634                         ..........CC...CA.....C..T.........C.C  2516597
5        4810191                         ..........T.....A.....C............CTG  4810154
5        8946943                         ....A.T...T.....A...........TG.T...C..  8946906
5        14999602                        ..........A...TGA.....C............CTG  14999639
5        15035768                        .......T..C..T..A..............T...C.G  15035805
5        18360936                        ....T.....C.G...A.....C........T...C.G  18360899
5        22894757                        ..........CC..TGA..................C..  22894720
5        32347057                        ....A.TG......AG......C............CT.  32347020
5        40981786                        ......GG..C...TGA.....C............C..  40981823
5        43511042                        ......GG..C.....A.A..AC...T..........T  43511005
5        46968609                        ..........C...G.A.T...C.............GG  46968572
5        47407203    ......T.....G.TG..A...........C...T.A.....C......T.....     47407257
5        53199811                        ..........C...TGA..............TG..C..  53199848
5        57406814                        ..A...AG..C.....A.....C............C..  57406851
5        59587862                        ..A....G..C....GA.....C............CTG  59587825
5        62622774                        ......T...C....GA.....C.............TC  62622737
5        15659057    .....CT.....T.TG...C......TG..C.....A.....C.......A.T.....  15658999
                                                                            \  
                                                                            |  
                                                                            C
5        14797318                        .......C..C..T..A..T..C...T........C..  14797281
5        14930746                        ...A......C.....T.....C.C......G...CAG  14930709
5        15516342                        ....T.T...C..T.CA.....C.............GC  15516379
5        16327205                    ...C.......G..C....GA.....C............CTG  16327164
5        23084690                        ....T.T...C.....A.....C.......T....CTG  23084727
5        24344554                        ....T.TG..C.....A.....C.....T......CA.  24344517
5        25035408                        ....T.TG..C.C...T..T..A...............  25035445
5        37871854                    ......A...TG..T...TGA....T.............CT.  37871895
5        38726972                        ....T.TG..C....CA.....C............C..  38726935
5        40865746                        ....T.TG........A.....C............C..  40865709
5        56005777                        ..........C...GGA..TG.C........T....TG  56005814
5        57609850                        ....T.TG..C...A.A........T.........C..  57609887
5        57976902                        ..........C....TA.....C.TT.....T...C..  57976865
5        59610376                        ...T..TG..C..A..A.A...C............C..  59610413
5        61464121                        ..........T...TGA.....C............CTG  61464084
5        62369876                        ...T......CA...TA.....C..T..........GG  62369839
5        37211872  ..C....CT.....G.TG...C.AA.......C...TGA.....C............CTG  37211932
                                                                          \    
                                                                          |    
                                                                          T
5        2390946     .....CT.....G..............C..C...TGA.....C..T..T..A...     2391000
5        2410743                         ......TG..C...TGA.....C............CTG  2410780
5        5709717                         ......TG..C....CA.....C............CTG  5709754
5        6583305                         ..A.......C...TGA.....C........T..GC..  6583342
5        10154306                    ...C......TTG.C...AG...T..C............C..  10154347
5        11715598                     ..C..........C...TGA....TC............C..  11715558
5        14378673    .....CT.....T......C......TG.TC...TGA.....C............     14378619
5        14801431                        ...T..TG..C.....A.....C............CTG  14801468
5        15001409                    ...C....T.TG..C...A.A.....C............C..  15001450
5        16205326                        ....T.TG..C....GA.....C............C.G  16205289
5        16550720                        .......G..TC..TGA.....C.....T.....AC..  16550757
5        21760081                        ....T.....C.CA..A.....C............CTG  21760118
5        22416165                        ......TG..C..T.TA.....C.........T..CTG  22416128
5        24237568                        ......GG..C...TGA....TC............C..  24237531
5        26385080                        ....T.TG..C....GA.....C.....T......C.G  26385117
5        26980564                        ..A.......T....CA.....C............CT.  26980601
5        30456066                        ....T.T...T...G.A.....C...TG.......C..  30456103
5        31328487                        ..A...TG..C.....A.A..GC..TT........C..  31328450
5        34860011                        ....T.....C.....A..A..C...........GAGT  34860048
5        35418714                        ..........T...GGA..T..C............CAG  35418677
5        38016846                        ....T.TT..C.....A.....C.AT.........C.G  38016883
5        45897323                    ...C....T.TG..C...A.A.....C............C..  45897282
5        46529276                        ....T.TG..C.....C....T......T......CT.  46529239
5        46882370                        ....T.....C...G.T..............T.C.CTG  46882407
5        47154068                        ..A...TG..C.C...A.....C............CA.  47154105
5        50123082                    ...C.A....T...TA..TG......C............C..  50123041
5        56401395                        ....T.TG..C.....A.....C............CTG  56401432
5        57729095                        ....T.TG..T...G.C.....C............C..  57729058
5        61025847                        ..........C..TTTA..T..C............C..  61025884
5        22447513     ....TT..A..G.................A...TGA...........T......-..  22447458
5        15440806                  .....C.......T..C.....A..T..C............C..  15440849
5        22423064           ......TGG...C................A.....C...T........C..  22423114
5        46783225                      ............T.....A.....C..T...T.....CTG  46783186
5        46636759           .....GT......-...T.....C...AGA............T.....CA.  46636808
5        49760488                         .....TG..C....CA........T.........C..  49760452
5        21941635           .....G.TA...C......T...C...TGA..................C..  21941585
5        44445497                        ....A.....C.....A.....C......G.....CTG  44445460
5        52089754                         .........C...TGA.....C...........TC..  52089790
5        56685757  .......CT.....G.TG...C.A.T......C...TGA.....C.........--...C  56685814
5        1624110      .....T.....G.AA...C...TA.T..TC.....A.....G............C..  1624051
                                                                            \  
                                                                            |  
                                                                          CTG
5        14683779                         .....TC..C...GGA.....C..T.......A....  14683815
5        15124524                         ..T..T...C.....C.....C..T.........CTG  15124560
5        15600503                         ..T......C...TGA.....C..T.........C..  15600467
5        23785117                        ....T.TG..C...A.A..T..C...........TC..  23785154
5        40643253           .....G.TG..AC..........T...T.AA....C............C..  40643303
5        46012772           .....TT........A...AG..C...G.A.T...C............C..  46012822
5        56252768                         ..T..T...C.....A.....C.....T.....T..G  56252732
5        60106153           ..A..T......C...A......C...TGA..T..C...........T...  60106203
5        7566622                     ...C......TG..C........T.TC............ATG  7566663
5        7633425                         ......TG..C...TGA.....C............CTG  7633462
5        14729617                    ...C....T.TG..C.C.A.A.....C............C..  14729576
5        15043383                        ......GG..C.....CG....C............CTG  15043346
5        25907567                    ...C....T.TG..C....GA.....C............C..  25907608
5        26906782                        ......TG..T...GGA.T...C..A......TC.C..  26906745
5        45617738    .....GT.C...G.T....C......GG..C..T..A.....C...........      45617791
5        55535298                    ...C......TG..C....CA..G..C............C.T  55535339
5        56532686                         .........C...T.A.TT..CC..........GC..  56532722
5        14367873                          ........C....GA.....C............C..  14367908
5        55605676                          ..T.....C.CT........C.......A......C  55605711
5        16785046                    ...A..........T...TGA.A...C...........T...  16785005
5        22354637                          ........C.....A.....C............C..  22354672
5        39934378                          ........C..C..T.....C.......T....CTG  39934413
5        16537647           .....G.TG.A.C...T..TG..C.....A..G...............C.G  16537697
5        28379992                          ........C..TGGA.....C............CTG  28380027
5        35836402                        ..........T...T.A.GT.T.........A...CTG  35836439
5        41027321                        ...T......C..ATGA....TC............C..  41027284
5        17117367                        ..........C.....T.....C............C.C  17117330
5        53359686   ......CT..A..-..........A..TC..C.....A.....C.TA...T.....C..  53359743
5        2209045                            .......C...TGA.....C...............  2209079
5        22309835           .....G..A...C..-...TG..C...........C..T.........CTG  22309786
5        16452749                        ..........CC..T.C..T..C.....A......C..  16452712
5        6045894                         ......TG..C.....A.....C............C.C  6045931
5        15981269                           ....C..C...GGA.....C............C..  15981235
5        25737662                           ..C....C........T...............CTG  25737628
5        61016825           .....G..G...C..........C...TCA.T...C............C..  61016775
5        9587815                           ........C...TGA.....C.........T..CTG  9587850
5        9670763            .....G.TG...C......TG.TTC....A..................C..  9670813
5        22357383                        ....T.TG..C.....A.....C............C.C  22357420
5        25208910                           .......T...TGA..T..C...T........C..  25208944
5        51059257                           ....T..T...TGA....T..CT..G.........  51059223
5        60048808                          ....TC..C.....A.................TC..  60048773
5        17496458  .......TT.T...C.....-...........T...T.A.....C.....T....C.C..  17496516
5        47397861                            ......T.....A.....C...T.....A..CT.  47397828
5        14888228                  ............TG..C...T.A..................CTG  14888185
5        40674355                            ..T...T...........C............C..  40674322
5        22749958                            ......C.....A.....C........A...CTG  22749991
5        36435016           .....G.....TC....T.TG..T....CA.....C.........TC..G.  36434966
5        49157729                            ......A.....A.....C...........G.TG  49157696
5        50299288                            ......C....................G...GTG  50299321
5        60148657                            ......C.....A.TT..C.......C......G  60148690
5        22558080                            ......CC....A.T...C............C..  22558113
5        25754227                            ......C..AG.A.T...C............C..  25754194
5        58388494           .....G.TG..AC..A...AG..C.....A.....C............A..  58388544
5        60351276                           .......C.....A.....C......CA....CTG  60351310
5        16410671           .....G.....AC........GCC...........C............C.C  16410620
                                                                              \
                                                                              |
                                                                              T
5        19541927  ..A....CT.....T..T...C.A..-.....CA..........C.......A...G.G.  19541869
5        2126776                              .....T...TCA.....................  2126808
5        22716198                           .......C....GA.....C........T...C..  22716164
5        24483528           .....G.TG...C....-...G.AC.T........C.......TT...C..  24483479
5        42623330           .....G.TG...C....T.TG..C.....A.....C..............-  42623281
5        53631747                             .....C...TG.....TC............C..  53631779
5        59294627                             .....C...A.A.....C.............TG  59294595
5        17085569                             .....C.....AA....C...........TA..  17085537
5        44695318  .......CT.....GTTG...C.A........C...AGA...........-.AT......  44695376
5        58972277           .....G.TG........T.T...C.CT.GA.....C......T.T...C..  58972328
                                                                              \
                                                                              |
                                                                              C
5        40199001           ..A..T......A.......C..C.....A.....C.............-.  40199050
5        12676014  .......CT.....G.TA....-.........T...T.A.....C............CT.  12676072
5        54830412          .....C..TG.A.C..........CC..TGA.....C............-..  54830362
5        14715372           .....G..G...C.A..-.....C...TGA.T...C............C..  14715421
5        16505798              ..G....T.C...T-.....C..A.TA.....C.........T..C..  16505752
5        27935736           .....G.TG...C...T..TG..C...........C.............    27935688
5        28853639  .......CT.....T.TG...C..........C...A.A....AC.............G.  28853704
                                               \                               
                                               |                               
                                          TAAACT
5        53120569  ........T.T...G.T....C..A...TG..C..A.T..G...C....-.GCTT.....  53120627
5        57385508           .....C.TA...C....T.TG..C.....A.....C.............-G  57385557
5        22187774                    ...C....T.TG..C.....A.....C............CTG  22187815
5        22672179           .....G......C......T.T.C....GA.AT..C.............    22672131
5        32907685   .....ACC.....G.TG...C....T..T..C.................            32907733
5        36374053          ......G......C..T...TG..C...TGA.....C............     36374101
5        40709082                          ........C...TGA.....C...........T...  40709047
5        40746007                              ....C...TGA.....C.........T...GG  40746038
5        56803366  .......CC.....G.TT...---..T.TG..C...GGA.....C............C..  56803310
5        14806347           .....G..T...C......TG..C.....A.....C............-..  14806298
5        53278710           .....G.TA...C..CA......A....CA..................-..  53278759
5        7794252            ..A..G......C.A....GC..C...TGA.....CA........T..-..  7794203
5        22464126           .....G...G..CA.........C.....C.G....A...........-.G  22464175
5        46917908    .....CT..A..G.............-T..T.....A.T...C...T........CGG  46917964
5        24707273   ......CT..A..GA....TC......-.......TGA.....C.....TG......GG  24707216
5        46365755                ...G...C......A...C.....A.....CA.G.C........TG  46365709
                                                \                              
                                                |                              
                                                G
5        20057207           ..A..T..A.....A........C.....A.A...C............     20057254
5        47295617  .......CT..A..G.TG..AC.A.......GC...........C............C.C  47295556
                                                                   \           
                                                                   |           
                                                                  CT
5        56425415            ...........C...T..TG..T..........TC.A...G.......-.  56425463
5        62862153           .....G.TA...C....T.T...C...TGA.....C............-..  62862202
5        14054754           .....G.TG...C.AA...TG..C.....A.....C............-AG  14054803
5        16321459           .....C.TG...C...T...G..C.C..CA.....C............-..  16321410
5        35015220           .....C......C.......T.CT...AGA..T..C....C.G.A...-..  35015269
5        6177200            .....G......C..A...TG..C....CA.....C............     6177247
5        10943961           .....G....A.C...........C..A.A.....C..T...T.....     10943914
5        47217552    .....CT.....G..T...C......AG..C...........C.....            47217505
5        60433462           ............C.A.....C..C...TGA.....C.....T......     60433509
5        27175413           .....G.TG..AG.......T..C...TGA...........T...G..-..  27175462
5        48814062           .....G......C..........C.....A..T..C.....T.....GC..  48814011
                                                 \                             
                                                 |                             
                                                 G
5        19892913                                ..T.....A.....C............C..  19892942
5        10198499                                ..C....CA.....C........T...C..  10198470
5        13444206                                ..C.....A.....C............C..  13444235
5        27023498                                ..C.....A.....C............C..  27023469
5        34766025                                ..C....TA.A...C...............  34766054
5        41579064                                ..C.....A.....C............CTG  41579035
5        49910369           .....T......C...G.G.T..C...........C...........      49910415
5        5860850                                 ..T...T.A.....C............CT.  5860821
5        8593757                                 ..C.....A.....C............C.C  8593786
5        14493531           .....G.............G...C...AG...T..C..T........      14493577
5        14580845                                ..T..A........C............CTG  14580874
5        22404489                                ..C....GA..............T...C..  22404518
5        22483334  .......CT.....G.....TC........G.C...........C..               22483288
5        24696093            ....G.....T...........C...GGAA....C............     24696047
5        25662528                                ..C.....A.T................C.G  25662499
5        25804982                                ..C....CA.....C............C..  25804953
5        27680256                                ..C.....A.....C...........T..C  27680285
5        32911837                                ..T...T.A.....C..........A.C..  32911808
5        34353360                                ..T..A..A.....C..T.........C..  34353331
5        38302271                                ..C..........TC............C..  38302242
5        40919654                                ..C.....A.....C............C..  40919683
5        46832715           ............A...T..T...C...AGA.....C...........      46832761
5        55342286                                ..C....GA.....C............C..  55342315
5        57937791           ....GG.....A...........C...TGA.....C..TT.......---G  57937744
5        60096215                                ..C.....A..T..C...........TC..  60096244
5        62831435                                ..C...........C...........AC.G  62831406
5        22349              .....G......C......TG..CC..TGA.....C............C.G  22298
                                                                           \   
                                                                           |   
                                                                           C
5        6673792                                 ..C....CA.....C........G...C.G  6673763
5        6774215                                 ..C....GA.....C............C.G  6774244
5        14576216                                ..T....CA.....C..T.........C..  14576245
5        20296527                                ..C....CA.....C............CTG  20296556
5        21216975                                ..T.....A.....C............CTG  21217004
5        21928468                                ..T....CA.....C............CT.  21928439
5        22550970  .....G.CT.....G.................C...TGA.....C..               22550924
5        24619291                                ..C...TG....A.C.............TG  24619320
5        24712125                                ..C.....A...........T......C.G  24712154
5        24931955                                ..C...........C.A..........CTG  24931984
5        25429611                                ..T...T.A.....C..T.........C.C  25429640
5        27593584                                ..C..T..A....TC............CT.  27593555
5        34187343                                ..C.....A.....C..T.........CTG  34187314
5        39140408                                ..C....TA.....C.............AG  39140379
5        42584680                                ..C.....A...............T..CTG  42584709
5        44909463                                ..C...T.A.....C............C..  44909434
5        46664582                                ..T.....A.....C............CTG  46664611
5        47362129                                ..C...T.A.....C............C..  47362158
5        47718681                                ..C.....A.....C............C..  47718710
5        48484329                                ..C.....A...........T.......GG  48484300
5        53025933                                ..C..T..A.....C............CGG  53025962
5        54233495                                ..C...T.A..T..C............CT.  54233524
5        57482971           ....C.T......G......G..T..A.CA.....C...........      57482925
5        57688165                                ..C.....A...............G..CTG  57688136
5        59355096                                ..C.....A.....C............CTG  59355125
5        60109738                                ..C....GA.....C.A..........CAG  60109709
5        61784196                                ..C...T.A.....C..T.........C..  61784225
5        62705100                                ..C.....A.....C............CAG  62705129
5        62932076                                .......TA..T..CC...........C..  62932047
5        1781669              ...G......C.......C..C....CA.....C............     1781624
5        16141599                                ..C....CA.....C............C..  16141570
5        51876757                            ......C...A.A.G...C............C..  51876790
5        6991112    ......CT.....G..A...........G..C..TTGA.....C..-..T..T...C..  6991169
5        60380446           ........T..AC...T......C...AGA....TC.............G.  60380497
                                                                          \    
                                                                          |    
                                                                          T
5        10357906                                ..C.....A.....C.........A..C..  10357877
5        21894372           .....G.TG.A.C..........C...........C.......T..       21894327
5        46917789                                ..C.....A.....C............CT.  46917818
5        47080969             ...G........A........C...TGA....T.G...........     47081014
5        52051027                                ..C....CA.....C............C..  52050998
5        61043389                  ................C....TA.....C........G..TCTG  61043437
                                                  \                            
                                                  |                            
                                              CTTGA
5        63054761                                ..T..A..A.A...C............C..  63054732
5        22402598  .......CT..A..G.....A....A......C..TAGA......-...........C..  22402656
5        19469408  ..G....CT.....G......C..........C...TGA....G.---.........CT.  19469352
5        4506407                  ......C....A.....C...........C........T...C..  4506363
5        47828676  ......ACT.....T......C......TG..C..TTGA...C..-...C.......C..  47828618
5        15978416                    ...C..A....C..C.....A.....A............CAG  15978375
5        53443374  .......CT..A..G.TG...C....T.TG..C.CAA.A.....C............C..  53443314
                                                                \              
                                                                |              
                                                                C
5        16436419                    ..........TG..CA....A.....C............CT.  16436378
5        23626801                                  ..G...A.....C.............GG  23626828
5        46545953                    ...C....T.TG..C.C...A.....C............C.G  46545994
5        58428512  ......ACT.......TG...C....T.TG..C...AGA...C.........A....C..  58428451
                                                                \              
                                                                |              
                                                               CC
5        59810695  ..C....CC.....G.TG...C....T.TG..T...TGA......-...........C..  59810637
5        60154701                                ..C....CA.....C............CTG  60154730
5        5890032   .......CT............C......GG.C-..A........C...........T..C  5889974
5        30624021           .....G..A...C..........-.....A.................AG.C  30624070
5        1347490              ...G.....A......GG..T-..A..A.....C........TG..C..  1347443
5        16535879            ....G.TG...C..T.......A...G.A.....C............C..  16535929
                                                    \                          
                                                    |                          
                                                    C
5        22438180                                   .....A.....C............C..  22438154
5        61143375                                   .....A.....C............C..  61143349
5        1642537     .....CA....GG.TG...C......G..C-.....A.....C...T...........  1642481
5        14336293                                   ....GA..................C..  14336267
5        16139747                                   ....CA.....C............C..  16139773
5        19334248                                .......TA.....C............C..  19334219
5        23551734                       ...........C....CA.....GCT.............  23551772
5        35615817                                   .....A..T..C............C..  35615843
5        17681912                    ........T.T..C-.....A..T..C............C.G  17681872
5        55202289           ..A..G......C..T.......T...TGA...........T..-A.T.TG  55202338
5        12495204                                   .....A..................CTG  12495178
5        16138850                                   .....A.....C............CTG  16138876
5        16734319                                   ....GA..................CT.  16734345
5        17225106                                   ....CA..................CTG  17225132
5        40092614                                   ...........C.....T......CTG  40092640
5        51902130                                   ..A..A.....C............CTG  51902104
5        61751406                                   ....GA.....C............C..  61751380
5        5878948   ..C....TT.....G.TG...C......TG.C-...TGAA.................CT.  5878890
5        14562169                 ......C........CC-..ATG......C...........TCTG  14562212
5        55462187           .....G.A............C.GT..A.CA..T..C.....T......C..  55462240
                                                                        \      
                                                                        |      
                                                                      TCT
5        14547505                                   .....A.T...C..T.........C..  14547531
5        14648272   ......CT..A..G......C...A....T.C...TGA..T...-....T..T...CTG  14648215
5        22596290   ......CT..A....TG...C....T.G..C-...TGA.....C.............TC  22596347
5        24374226                                ..C.....A.....C............CAG  24374197
5        33077467                                   .....AC....C........G...CTG  33077441
5        37760751                                   .....TC....C............C.C  37760777
5        46728467                                ..C.....A.....C............CGG  46728496
5        56094146                                   ...........C............CTC  56094120
5        58638449           ............C..........C...TGA.TG..C........         58638492
5        61176404                    ...C....T.TG..C.....A.....C............C..  61176363
5        49538958  .......CT.....G.TG...C......TC..T....CA.....C............CTG  49538896
                                                              \                
                                                              |                
                                                            TCT
5        22458304                  ...A.C....T.....C...TGA.....C..............-  22458262
5        30796853                    ...C....T.TG..C.....A.....C...........A...  30796894
5        47895911                                ..T....CA..T..C............C..  47895882
5        57167046                                   ....CA.....C............C..  57167072
5        16453885              .........C....T.G.--.C..TGA.....C............C..  16453840
5        25913933                                    .......T..C............CTG  25913908
5        4835856            ....GG.................C....GA.....C............C..  4835907
                                                      \                        
                                                      |                        
                                                      T
5        53041638           .....G......C..A...TG..T.....A.............C.T..C..  53041587
                                                      \                        
                                                      |                        
                                                      T
5        14986000                         .........C...........C......TA....C.G  14985963
                                                      \                        
                                                      |                        
                                                      A
5        57743364                                     ..T......C.........T..C..  57743340
5        58264935                                     .........C...............  58264959
5        14938152                                ..C.....A.....C............C..  14938181
5        47496599                                     ...A.....C............C..  47496575
5        55730757           .......TG...C....T.AG..C.-........TC......G.....C..  55730806
5        14753647                                ..C...A.A.....C............C..  14753676
5        19508610                                     ...A......G........TG.C..  19508634
5        24256806                                     ...A.....C............C.G  24256782
5        48279994                    ...A..........C....CA.....C............C..  48279953
5        59711206                                     ...A..A..C............C..  59711182
5        59929343           ..A..G.T...A.......T...C...TGAC....A.............AG  59929395
                                                                      \        
                                                                      |        
                                                                     TC
5        9448279      ....CT.....G.TG...C......TG.CC.-.........C............ATG  9448224
5        20251749                                     ...A.....C............CTG  20251773
5        28531669                                     ...A.....C..T.........CTG  28531645
5        39295818                                     ...A.....C.....T.......AG  39295842
5        52899472                                     ...A.....C..T..........GG  52899496
5        27756210  ......TGT.....G.TG..AC......TG..C.....A..-........T......C.T  27756268
5        5891206            .....G......C..A.......C..-..A.TA..C............CT.  5891157
5        30286486                                      ........C............C..  30286509
5        48778751                  .....C......T...T..A........C............-..  48778793
5        26235607                  .....C....T.....C.--..A.....C............CTT  26235648
5        2181032                                       ..A..................C..  2181055
5        22174383                        ..........C...TGA...................T.  22174420
5        25724080                                      ..A..................C..  25724103
5        49164286  .......CT.....G...G..C..T.............TC.T.T......T......CTG  49164346
                                                       \                       
                                                       |                       
                                                       T
5        54457337                                      ........C............C..  54457360
5        59413233                        ......GG..C..-..A.....C............C..  59413269
5        62118614                                      ..A.....C............C..  62118591
5        1582187                     ...C....T.TG..C..-........C.......A....CT.  1582227
5        62888976                    ...C....T..G..C.--..A.....C............C.C  62889015
5        15709677                                      ..A.....C............C..  15709654
5        30552923                                      ..A.....C............C..  30552946
5        31589353                                      ..A.....C............C..  31589376
5        33041071                                      ..A.....C...............  33041094
5        47214566                                      ..A.....C............C.G  47214589
5        47255967           ..A..G..A...C..TT......CG...CA....T......-..A...C..  47256016
5        49373961                                      ..A.....C............C..  49373938
5        53128260                                      ..A.....C.CT.........C..  53128283
5        56344905                                      ..A.....C............C..  56344928
5        58364434                                      ........C..T.........C..  58364457
5        58942861                                      ..A.....CC...........C..  58942838
5        59624123                                      ..A.....C............C..  59624146
5        40648663  .....G.TC..A..G.............TG..C......GA...C.........TA.C.C  40648726
                                                       \                       
                                                       |                       
                                                    TGAT
5        57436223                    ...C....T.TG..C.G.A.A..................C..  57436181
                                                                              \
                                                                              |
                                                                              T
5        62377330  ..C....CT.....G.TG...C....T.TG..C.....A..-..C..A.........C..  62377388
5        31132405           ...A...T..A.C..AA...T..T.....A.TT..C.....T...T...G.  31132354
                                                       \                       
                                                       |                       
                                                       A
5        14615111  .....CA.T..A..G.AG...C..........T..T..A............T..T.....  14615171
                                                           \                   
                                                           |                   
                                                           A
5        58252895  ...T...TT..A..G......C....A.TG..C...T.......C............CTG  58252835
                                                        \                      
                                                        |                      
                                                        G
5        16758349  .......CT..A..G.T.T..C..A.......T.....A.....C............CTG  16758289
                                                       \                       
                                                       |                       
                                                       G
5        1959317                                 ..C...........C............CAG  1959288
5        7861877                                       ..A.....C............C..  7861900
5        20420404                  ....TC..........CG....A..T..A...............  20420448
                                                                           \   
                                                                           |   
                                                                           C
5        31230585                        ....AC....C.....A.....C............C..  31230622
5        58227135                    ...C..........C...ATT.....C...........A.--  58227096
5        36692800  .......CT.....G......C......GG......T-....A..........AG..C..  36692858
5        16704962                      .........G..T.....C..T..C............C..  16705002
                                                       \                       
                                                       |                       
                                                       G
5        22509131                     ..C..A.......C.....A...................-G  22509170
5        58976488                    ...C......TG..C....CA..........A......T--.  58976527
5        606242                                          .....TC.........T..C..  606221
5        16391368                    ...C......TG..C...T.A.G....A...........-..  16391328
5        40681714                    ...C....T.TG..C...........C.............G.  40681672
                                                                            \  
                                                                            |  
                                                                            C
5        47475001  .....A.TT..T..G.TG..............C.....A-------..T...........  47475053
5        16046124                    ...C........G.C....GA.....C............-.C  16046164
5        40708598                    ...C.A........C...TG......CC...........-..  40708638
5        3804690                     ...C......TG..C..T.....................     3804728
5        26700192                    ...C....T.....C........T..C............     26700230
5        29880912                    ...A.......G..C....CA..................     29880874
5        37779344                                        ..T.............T..C.G  37779323
5        57967998                    ..............C...TGA..........G.......     57968036
5        1878705                     ...C....T.TG..C...........C............     1878743
5        15868708                                        ......C............CGG  15868729
5        16296586                                        ......C.A........A.C..  16296565
5        27771006                                        ......G........AT..C..  27771027
5        29478809                    ..........TG..C...T.A.....C............     29478847
5        37621960                            ......C....-......C............C..  37621992
5        47053795                    ..........TG..C...........C..T......A..     47053757
5        53991165                                        ..............A....CT.  53991186
5        57757849                                        ......C........T...CA.  57757828
5        3923256                      ..C..........C.....A.....C............-..  3923295
5        46718809             ...G......C....T.....T..TG.-.....C............C..  46718856
5        9745063   .......CT..A..G.....CC......GG..C...---..............T...C..  9745007
5        44981097                                         ..................C..  44981117
5        20683498  .....G.CT....C..TG.....A....GT..C...A.-.G....G.......A......  20683556
5        62005849           ....C...A...C......A..CT..C..-.....C.C...........TG  62005898
5        519087                                           .....C............C..  519067
5        1788611   ..C....CT.....G.TG...C..........CCG...-..................C..  1788669
5        22350639                                         .....C............C..  22350659
5        22570626                                         .....C.............G.  22570646
5        29809949                                         .....C.......A.......  29809969
5        37302255                                         ..................A..  37302235
5        16507282                  .....C..C...TG..C...G.-...A..............C..  16507240
5        1446984                                          ..................C..  1447004
5        2474821            .......TA...C....T.TG..C.....-..T..C............C..  2474772
5        5548264                                          ..................C..  5548244
5        11484685                                         ...........T.........  11484705
5        14329835                                         .......A..........C..  14329855
5        15322487    ...C..T.....G....T........TG..C.CTG.-.....C...T........CTG  15322543
5        15736613                                         .....C............C..  15736633
5        15821505                                         .....C............C..  15821485
5        17735389                                         .....C............C..  17735409
5        18477671                                         ..................C.C  18477691
5        21295193                                         .....C...............  21295173
5        21916406                                         .....C............C..  21916426
5        22148181                                         ......G...........C..  22148161
5        22392238                                         .....C..T.........C..  22392258
5        25110850                                         ...................TG  25110870
5        31886757                                         .....C............C..  31886737
5        38869525                                         .....C............C..  38869545
5        38885554                                         .............A....C.G  38885574
5        39606499                                         ..................C..  39606479
5        40427944                                         .....C............C..  40427964
5        54651066                                         .....C..............T  54651046
5        56385704                        ......TG.....T..-....T........A.....G.  56385668
5        56480726                                         .....C........T...C..  56480746
5        57529580                                         .....C............C..  57529560
5        58290027                                         .....C............C..  58290007
5        60270100                                         .....C............C..  60270080
5        5809482                     ...C.........T..GTG.-...............T...TG  5809442
5        22006929                .......C.......T..--..A--.A.........T......CTG  22006970
5        22888141  .....C.CT..A..G......C......TG.--------.....C............C..  22888192
5        24983038                       ....G.....----..................T...CTG  24983004
5        45632506                    ..............CA.T..A...........TGA.....G.  45632464
                                                                           \   
                                                                           |   
                                                                           C
5        56741148  .......CT.....TG--...C.A.T..-...C.....A.....C............C..  56741092
5        1479673                                          .....A............C..  1479693
5        1546393                                          ........T.........C..  1546373
5        4224907                                          .....C.A...T......C..  4224887
5        4264189                                          .....C.............GG  4264169
5        5657080                                          .................TC..  5657060
5        6002128                                          .....C............C..  6002108
5        6348815                                          .....C.......C......C  6348795
5        6442607                                          .....C............C..  6442627
5        9297071                     ...C......TG..C...T.T.....................  9297113
                                                                           \   
                                                                           |   
                                                                           C
5        9573172                                          .....C.......A....C..  9573152
5        13548381                                         .....C............C..  13548361
5        14403993                                         .....C............C..  14403973
5        14579126                                         .....C............C..  14579146
5        14786312                                         .....C...T.......A...  14786332
5        15282844                                         .....C............C..  15282864
5        15396970                                         ...................GG  15396990
5        15851321                                         .....C............C..  15851301
5        16754204                                         .....C............C.G  16754184
5        17771909                                         .....A............C..  17771889
5        18514817                                         .....C..T.........C..  18514837
5        19662237                                         ..................C..  19662217
5        19975716                                         .....C...............  19975696
5        20330057                                         ..........C...T...C..  20330037
5        20823337                                         .....CA...........C..  20823357
5        22106893                                         ....AC.......A.......  22106913
5        22157190                                         .....C............C.G  22157170
5        22264893                                         .....C.............GG  22264873
5        22381915                           .......CA..T.......C...........TCTG  22381880
                                                         \                     
                                                         |                     
                                                         A
5        22715861                                         .....C............C..  22715841
5        22738629                                         .....C............C.C  22738649
5        23373013                                         .....C..............G  23373033
5        23514700                                         .....C............C..  23514720
5        24329358                                         .....C............C..  24329338
5        24405877                                         .....C............C..  24405897
5        24549091                                      ..A.....C............C..  24549068
5        25865077    .....CT.....G.TG...C.....C....T..TT.-....TC......T.....C..  25865021
5        25962393                                         ...........T......C.C  25962413
5        31289871                                         ..................C..  31289891
5        31811929                                         .....C............C..  31811909
5        32355763                                         .....C..T..........AG  32355743
5        33359846                                         .....C.............GG  33359826
5        33589821                                         ..................C.C  33589801
5        34041921                                         .....CA.T.........C..  34041901
5        34253969                                         .....C............C..  34253949
5        34710864                                         ..................C..  34710844
5        34862191                     ..C.......T......A.A.T................     34862154
5        35486533                                         ..T..C..............T  35486513
5        36662239                                         .....C............C..  36662259
5        37293382                                         .....C..........G.C..  37293362
5        38052893                                         .....C............C.G  38052913
5        38489514                                         .....C...T........C..  38489494
5        39231645                                         .....C............C.C  39231625
5        40150368                                         .....C............C..  40150388
5        41402124                                         .....C............C..  41402144
5        42208399                                         .....C.........T..C..  42208379
5        42754566                                         ....TC.............TG  42754586
5        44296240                                         ....T............T...  44296220
5        44499905                                         ..T..C...........TC..  44499925
5        46500650                                         .....C............CA.  46500630
5        46925186                                         .....C.........A..C..  46925166
5        48252786                                         .....C............C..  48252766
5        48266320                                         .....C......T.....C..  48266340
5        51839107                                         .....C..T............  51839087
5        51947689                                         .....C.......T....C..  51947669
5        52598911                                         .....C............C.T  52598891
5        53180088                                         .....C.............G.  53180068
5        53255649                                         .....C............C..  53255669
5        54987846                                         .....C............CTG  54987826
5        55202987                                         .....C............C.C  55203007
5        55223565                                         ....TC.............GG  55223585
5        56267547                                         .....C............C..  56267567
5        56421035                                   ........T..C............C..  56421061
5        56427588                                         .....C............C..  56427608
5        56692287                                         .....C............C..  56692307
5        56749243                                         .....C............CTG  56749263
5        58495751                                         .....C.AT.........C..  58495771
5        58925616                                         .....C...............  58925636
5        59716266                                         .....C............C..  59716246
5        59722199                                         .......A..........C.C  59722179
5        59851108                                         .....C............C.G  59851088
5        60525020                                         .....C............C..  60525040
5        60754788                                         .....C............C..  60754808
5        60826246                                         .....C............CTG  60826226
5        61824836                                         .....C.T..........CT.  61824816
5        30227136  .....G.CA.....G.TG...C......TG..C..TG.-.....C..........C....  30227077
                                                                            \  
                                                                            |  
                                                                            C
5        40204926  .......CT.....G.TG...C....T.TG..C..-.......T...T.........CTG  40204985
                                                          \                    
                                                          |                    
                                                          A
5        57131661           .....G..T...C.....ATG..T..AAT.....GC............C..  57131610
                                                          \                    
                                                          |                    
                                                          A
5        59922681                    ...C....T.TG..C...G.-.....C............C.C  59922641
5        60149620                  .....C......G..CA.GTG.-.....C............CTG  60149578
5        61156831  ..C....CT..A..G.TG...C....T.A...-..C.T.......G...........C..  61156890
                                                          \                    
                                                          |                    
                                                          A
5        22598155           .......TG...C...T......C.....T....T................  22598100
                                                                 \             
                                                                 |             
                                                             TTCCT
5        35423091                       .......TG..A.....A-....C...........AC..  35423054
5        47034660  .....CA.T.....G..T-..C...........GA----.....C............C..  47034714
5        40397731           .....GTG..A.C......TC..T..A...-...........C......G.  40397681
                                                       \                       
                                                       |                       
                                                       T
5        55817204           .....G..A...C..........CG..A--.....C..T.........CT.  55817156
5        22087452                                         .....C............C..  22087432
5        25259029                                          ...................C  25259048
5        39768684                                        ...................C..  39768705
5        52593593           ..A..G....T.C..A...TG..C...GT-..T...............C..  52593642
5        56276340                                         .....C..............T  56276320
5        40676881           ............C.A....GG..C...G.A..T..CA-.........TC.C  40676930
5        60013529                        ..T.......C..T......C.C............C..  60013567
                                                           \                   
                                                           |                   
                                                           A
5        62076598                    ...C..T....C..C....CA.....C...............  62076556
                                                                          \    
                                                                          |    
                                                                          T
5        5886623                                          .....C.....TT......GG  5886643
5        14790817                                         .....C............C.G  14790837
5        16798315                                         .....C............C.G  16798295
5        18739440                                          ....C............C..  18739459
5        24439400                                         .....C............C..  24439380
5        32482701                                         .....C............C..  32482681
5        39499069                                          ....C............C..  39499050
5        40108359                                         .....C............C..  40108379
5        42390957                                         .....C.A.T...........  42390977
5        48029856                                         .....C..............G  48029876
5        52445143                                          ....C............C..  52445124
5        57654643                                         ...........T.......TG  57654663
5        60121141                                         .....C............C.G  60121161
5        15096473    .....CA.....G......C......TG..C.....---................CTG  15096527
5        48832414           .....G......C...T......C...TGA.T....-..........TC..  48832365
5        57952954                    ...C....T.....C.....-..T...............C.C  57952914
5        15537285                        ....T.....TA..TGA.T.................-G  15537249
5        1762672            ..A....TG..TC......TG..C.....A......-...........CAG  1762623
5        14503667                                         .....C..............G  14503687
5        16470658                                           ...C............C..  16470640
5        37505615                                           ...C............C..  37505597
5        42801670                    ...C......GG..C.....A.....C.........--..TG  42801631
5        11630014                                         .....C............C..  11630034
5        25301417                                           ...C............C..  25301435
5        28378069                                         .....C............C.C  28378049
5        31984454                                           ................C..  31984436
5        39591356                                           ...C............C..  39591374
5        40896847                                           ...C............C..  40896829
5        46828828                                           ............G...CT.  46828846
5        24749484     ....CT.....G......C..A...TT..C.G....--------.............  24749532
5        27656030           .....G......C..A.T.....C.CT..A..A........TG....TCTG  27655976
                                                                \              
                                                                |              
                                                             GCCC
5        45031471                    ...C....T.TG..C....-.A....C............C..  45031431
5        1717596                         ..........C...TG......C............-..  1717632
5        39016214              ..G.....C...........C..AA.T..-..C............C..  39016168
5        55681101           ...C.......TC.....C....C..TG.T..-..C............C.T  55681150
5        34422953           .......TT...C..........CAG.-..A.-..C............CT.  34422905
5        37946953                    ...C....T.TG..C.....A.....C.............G.  37946907
                                                                        \      
                                                                        |      
                                                                    TTCAG
5        58192873                  .....C.A........T...A.A..-....A..........CTG  58192915
5        16467665              ....TG..........TG..C.....A.....C............C..  16467714
                                                                  \            
                                                                  |            
                                                                 TG
5        16806921                        ..........C...T.A.....G.AA..T......-.T  16806885
5        63092355           .....GT.............C..C...TGA.....-.....T...T..CA.  63092404
5        1377699                                            ...C............C..  1377717
5        31856078                                         .....C............C..  31856098
5        37589707                                            ...............C..  37589690
5        48078719                                            ......T.....T.....  48078702
5        25187954                                            ..C............C..  25187971
5        30008239                        ......T......T...........TG........     30008205
5        30340602                                           ...C............CTG  30340584
5        37395675                                            ..C............C..  37395658
5        45618105            ....G......C......TG..C...AGA...C..-...........CAG  45618153
5        52889181                                         .....CA..............  52889161
5        55113985                        ......TG..C.....A..................     55113951
5        57543039                                           ...C........T...C..  57543057
5        16515167    .....CT..A..G....T.C...T...C..C..-........C............CTG  16515224
                                                          \                    
                                                          |                    
                                                          A
5        46680905           .....G......C...T......C...TGA....---...........C..  46680952
5        45620558                        ..........C.....A.....C.............G.  45620520
                                                                           \   
                                                                           |   
                                                                           T
5        58088649             ...G......C..A...GG..C.....A..T.A.-...........C..  58088696
5        15483087           .....G.....AC.A........C...TGA..-..C...............  15483038
5        22890797                         ........GC...GGA.....C............-..  22890762
5        34480518                        .......G..T..T.-.A..C.C..............C  34480482
5        5902603                                           ....C............C.C  5902584
5        22580974                                             ...............G.  22580958
5        22886778                                             ..............CA.  22886794
5        25823615                  ................C...TGA...........            25823648
5        48771961                                             ...C.A..........C  48771945
5        56202627                                             ..........T...C..  56202611
5        60554311                                          ....C.............GG  60554330
5        60634838  .......CT.....G.......AA.....-------...--...C...........T...  60634788
5        55980985                                ..C.....A.....C............C..  55980956
5        13904726           .......TG...C........GCT.ATG.-.....C.............TG  13904775
5        59690122                    ...C......TG..T.CT..A..................C..  59690164
                                                                \              
                                                                |              
                                                                C
5        22390445                                ..C........A..C............C..  22390474
5        25759635                                               ...............  25759621
5        7525994                                          ....TC...............  7525974
5        17576427                                               ...............  17576413
5        22246279                                               ............C..  22246265
5        22755375  .....CAT...A..G.TG...C..........-...TGA..TA..............C..  22755433
5        40091615                                               ...T...........  40091629
5        45766320                    ...C..........T...........C.....            45766289
5        46575584                                               .........T..C..  46575570
5        53100707                                               ............C..  53100693
5        58081542                                               ............C..  58081556
5        58115921                             .....T.C...A.....C............C..  58115954
                                                                              \
                                                                              |
                                                                              A
5        58472235                                               ............C..  58472249
5        55953829                    ...C..........T.....A.AA...............C..  55953873
                                                                 \             
                                                                 |             
                                                               CCT
5        31182332                    ...C..........C.....AA....C.....T......C..  31182374
                                                                \              
                                                                |              
                                                                C
5        46561280           ..A..G..A...C.......G..C.....A....---......T....C..  46561232
                                                      \                        
                                                      |                        
                                                      T
5        47596540                          ........C...TGA......-............TG  47596574
5        59034883                                         ......-...........C..  59034902
5        8266232                    ........T......C...A.A....---..........G.AT  8266271
5        16897894                                   .....C..T...-...........C..  16897869
5        31321250                  ..........T.TG..C...AGA.T....-.TT.........G.  31321208
5        14567472           ..A..G.T......TT...GG..C....G......C............C.G  14567524
                                                          \                   \
                                                          |                   |
                                                          A                   G
5        49402851                                                 .............  49402839
5        58615761           .....G.....AA.........C-..A..T.....C............C..  58615712
5        48945064                    ..............T..A..A...---............CT.  48945102
5        57319238                                ..C.....A.....C............C..  57319268
                                                                              \
                                                                              |
                                                                              A
5        37527705           .....C.TG...C......TG..C..AG.-.....C.T............-  37527657
5        40597206                        ..........C...........C......           40597234
5        47317901                              ....T...T.A.............A....-..  47317931
5        58470238                                               ............C..  58470252
5        1756594            ..A..G.............T...C....-......G............     1756548
5        42609331                                ......TGA.......T.-........C..  42609303
5        19103041                    ...C......A...C...TGA......-..T.T......C..  19103001
5        44581590           ..A....TG...C..T.......T.--........C............C..  44581639
                                                          \                    
                                                          |                    
                                                          A
5        58277382  .......CT..A..G...........T.G.......GGA.....C........         58277329
                                             \                                 
                                             |                                 
                                             T
5        14595714            ....G......C..........A...TG...................     14595761
                                                      \                        
                                                      |                        
                                                      T
5        25874863                ..T....C..........C..TG.A-....C......TT.-..C..  25874820
5        1076716                                    ...T.A.....C............-.C  1076691
5        21889486                                         ..................C..  21889465
                                                                        \      
                                                                        |      
                                                                        C
5        44768976             ..........C...A...T..C.--..AC..C.C-...........-.T  44768932
5        60114978                                      ..A.....C.........-.....  60115000
5        32595369                                      ..A.....C..........C.-..  32595347
5        18287752                    ..............C.....-.....C.............-G  18287712
                                                                          \    
                                                                          |    
                                                                          A
5        61009318                                         .................-...  61009337
5        45624942                                         ...................G.  45624963
                                                                          \    
                                                                          |    
                                                                          T
8717     903       .......CC............C......GG..C...........C.A...T.......TT  962
120      1229093   .......CT.....G.TG...C...TT.....C.....A.....C............C..  1229152
120      102407    ..C....CT..A..G.AG...C..........C..AG.A.....C............C..  102466
120      78094     ..A....CT.....G.TG............T.C...T.A....TC...........TC.G  78153
120      1749739   ..C....CT..A..G..A..AC....T.T...C.....A..T..C...........TA..  1749798
120      1954932   .......CT.....G.TG.A.C......TG..C...T.A....A............TC..  1954873
120      554537    ..C....TT..A..G.TG...C......TG..C.....A.....C............C.G  554478
120      640079    .......CT..A..G.TG...C....T.TG..C.....A.A...C.............TG  640138
120      1056599   ....C..CT..A..G......C......TG..C...G.A.....C.A..........CTG  1056540
120      1575887   .......CT.....G.....TC......TC.GC...TGA.....C........T...C..  1575828
120      77782     ..C....CT.....G.TG...A......TG..C..T.GA.....C..........C.CAG  77723
120      1638524   ..C....CT..A..G.TG...C....T.TG..C...AGA.....C............C..  1638465
120      1922018   .......CTG....G.TG...C..........T..ATGA.....C............CTG  1922077
120      50278     .......CT.CA..G..A...C......TG..C...TGA....GC...........TC..  50337
120      1484324   .......CT.....G......C......T...C..TTGA...CAC.............GG  1484265
120      1671461   ..C.....T.G...G.TG...G....T.TG..C.CT..A.....C.A..........CA.  1671402
120      340403    ..C....CT.....G..G...C...TT.TG..C...TGA.....C............CTG  340344
120      370385    ..C....CT.....G.TG...C....T.TG.GT..AT.A.....C............C.G  370326
120      747681    ..C....CT.....G.AG..AC....T.TG..C...T.......C............CTG  747622
120      753603    .......CTC....G.TG...C....T.TG..C...A.A.....C............CTG  753544
120      1287795   .......CC.....G.TA...GA......G..T..ATGA.T.A.C.....T......CTG  1287736
120      1340949   .....G.CT.....T.TG.T.C...TT.....C...TGA....TC....A..T.....TG  1341008
120      1818151   .....C.CT..A..G.TG...C....T.TT..C...TGA.....CGA..........C..  1818092
120      603233    ......ATT..C..G..A..........TG..C...TGA.T.......T........C..  603292
120      563714    ..C....CT.....G.TG...C....T.TG..C...AGA.....C...............  563655
120      1247085   ......ACT.....G.TG...C....T.TG..C...TGA.....C............C..  1247026
120      9914      .....A.CT..A.........C.A....TG..C...TGA.....C......G.....CTT  9855
120      1021879   .......CT...C.G..A...C....T.TG..C...TGA....TC..........A..GT  1021938
120      1216866     .....CA...........AC..........C.....A.....C.....TG.A.A.C.T  1216923
120      1145749     .....CTG....G.T...AC....T..G.GC.....A.....C.AT.........CAG  1145692
120      1834663   ..C....CT.....G.TG.T.C..........C...TG......C...........AC..  1834722
120      1200191   .......CT.....G.TA...C...T..TG..C...TGA.....C.............TG  1200132
120      776797       .....T.....G.TG.C.C..T.T.AG..C...TGA.....C............C.G  776741
120      1537272      ....TT..T....TG..A.......TG..C.....A..T.TC...........GCTT  1537328
120      1409315   .......CT...C.T....AAC..........C.....A.....C............CTG  1409374
120      996814    ......ACT..A..GT.....C..........A...TGA.............A.....GG  996755
120      1664217   ..C.....T.....G.TG...C....T.TG..C..TTGA.....C............C..  1664276
120      1856315           ......G.TG...C.A.T......T...TGA.T...C.......A....CTG  1856366
120      175008             .....G.TG...C..........C.....A.T...C............C..  175058
120      718022             .....G.TG...C...T......C.....A.G...C............C..  718072
120      900798             ...........AC..........C...AGA..................C.T  900848
120      1503770            .....G..AG..C......TG..T.....A.....C...G...........  1503720
120      1546001            .....G.......G.A........A....A.T...C.T..C....T..C..  1545951
120      679115             .....G.TG..AC..........T.....A.....C............C..  679065
120      2084311            .....G.TG...C....G...G.C...........C............CTG  2084361
120      613553             .....G.TG...C...T...G..C....GA...................GG  613503
120      752070             .....G.TG..AC...T......C...TGA..................C..  752020
120      1049531            .....T.TG...C....T.TG..C...AG......C...T........C..  1049581
120      1454460            .....G.TG...C..........C.....A.....C.............TG  1454410
120      1658059            .....G...T..C.....C....CA...CA.....C.A.............  1658109
120      1757957            .....G.TG...C..........C....GA.....C............CAG  1758007
120      1824751            .....G......C.TA.......T.....A.TA..C.....T......CGG  1824701
120      115813             ..T..G..T...C.AT...T...C...T.A.T...C............C..  115863
120      522870             .....G.TG...C...T......C...AGA....TG............GTG  522820
120      653168             ........A...C.T.T...C.TC...TGA.....C............C..  653118
120      952849             .....G..A.AA.......TG..C...........CA...........CT.  952799
120      1294322            .....G.TG........T.TG..C.....A.....C..TT........C.C  1294372
120      1315624            .....T...T..C..A.T....GC...GGA.....C...............  1315574
120      1406623            .....G.TG..............A....TAC....C............C.C  1406673
120      1747662            .....G......C....A.AT..T..T.GA.....C............CTG  1747712
120      2149030            .....GT.....C......TG..T...T.A.....C............CTG  2148980
120      898578             .....G.TG.A.C....T.TG..C....GC.....C...T........C..  898628
120      978445             .....G.TG...C....T.TG..T..A.GA.....C............C.G  978495
120      1002268            .....G..G.A.C....T.TG..C...AGA.....C............CTG  1002318
120      1518913            .....GT...A.C.A.....G..C...AGA....TC.A..........C.C  1518963
120      1739198            .....G.AG...C....T.TG..C...T.A.....C...T........C..  1739248
120      340603             ....AG......C.T....TG..C...GGA...............T...AG  340553
120      617579             .....G.TG...C..A.......T..TT.T.....C............CAG  617529
120      1268001            .....G.TG.........C....C...TGA.....C..A.........CTG  1267951
120      1706112            .....G.TG...C..T.......C...TGA.....C............CTG  1706062
120      2076507            .....G.TG..AC....T.T...C...TGA.....C............C..  2076457
120      1265585            ..T..G......C..........C...TGA.....C.T.....A.T..C..  1265635
120      1135230   .......CT.....GTA.T..C......TG..T......C....C..T...........G  1135171
120      750352              ....G..A...C..A...T...C..CTGA.TT..C.A..........CA.  750401
120      1422854             ....G.TG...C....T.TG..C...TG......C..T.........C..  1422903
120      1621210              ...C......C.....C...GC....GA..................CTG  1621258
120      1119344              ...G..TT..C..C...T...C.....A..T..C............CT.  1119392
120      1466063   .....C.CT.....G......C......TG..T..T..A.TT.TC............CTG  1466004
120      606911             .......TG...C........C.C...TGA.....C............CT.  606861
120      1850947            ..A....TG...C..A...TG..C....TA.....C............AA.  1850897
120      592676             ..A..G..G...C..........C.....A....T.............C..  592726
120      1787388     .....CT..A..G......C....T.TG..C...AGA.....C...T.....G.....  1787331
120      987325             .....G.TG...C....T.TG..C...TGA.....C............C..  987275
120      606218       ....CC.....G.TG...C....T.TG..C....GA.....C............C..  606162
120      1343579             ....G.TG...C..........C...AGA.....C.T...........GG  1343628
120      1759666                     ...C....T.....C.....A.....C..T............  1759625
120      812532                      ...........G..T....CA.........T.........GG  812573
120      614922                      ...C...T......C....GA.....C............ATG  614963
120      1267776                     ...C..A.T....TC.....A.....C.............T.  1267817
120      1686007                     ...C.......T..C..ATGA..................C..  1685966
120      356462                      ...C....T.TG..C....CA.T...C............C..  356421
120      927964                      ...C....T.TG..C.CA..A..................CA.  928005
120      1587412                     ........T.TG..C.CT..A.....C.A..........A..  1587371
120      1670764                     ...C.A........C..ATGA.....C............C.T  1670805
120      1726608                     ...C...TT.....T.....AC....C.T..........C.C  1726649
120      256681                      ...C....T.TG..C.....A.....C..A.........CTG  256640
120      573450                      ...C..AT......C...AGA.T...C............C..  573491
120      1088216                     ..............C..T.GA.T...CC...........C..  1088175
120      1119991                     ...C....T.TG..CC....A.....C............C..  1120032
120      1307574                     ...C....T.TG..C.CA..A..................C..  1307615
120      1558306                     ...C....T.TG..C.....A.T...C..T.....T...C..  1558347
120      1615058                     ...C....T.TG..C.CT..A........T.........C.G  1615017
120      1822355                     ...C....T.TG..C.....A.....C.........T..C..  1822396
120      2148699                     ...C....T.TG..C.....A.....C.....T......C.G  2148740
120      262588                      ...C....T.TG..C...TGA.....C............CAG  262629
120      804954                      ...C....T.TG..C...TGA.A.................GG  804913
120      1079531                     ...C....T.TG..C....GA..T..C............C.G  1079572
120      1196306                     ...C....T.TG..C.....A.....C............CTG  1196265
120      1210284                     ...C....T.TG..C....GA.....C............CTG  1210325
120      1755237                     ...C....T.TG..C..T.GA.....C...T........C..  1755196
120      1869461                     ..A...........C..T..A.....C.....T..T...CTG  1869502
120      1913863                     ...C....T.TG..C...TGA.....C.........T....C  1913904
120      234718                       ..C....T.TC..C.....A.....C..T......T..C..  234758
120      806108                      ........T.TG..C.....A.....C....G........GG  806067
120      1747390                    ....C.C........C..AAGAC.............T...C..  1747432
120      574900                      ...C....T.T...C....CA.....C.T..........C.G  574941
120      524413    ..C....CT.....G.TG...C......TG..T....GA.....C............     524357
120      1351426             ....G.AA...C......TG..C....TA.....C............C..  1351377
120      1051586                     ...C...T......C.....A.....C..............T  1051545
120      1597497                         ......TG..T.....A.....C............C..  1597460
120      1735854                         ..........C...AGA.....C.......A....C..  1735817
120      279338                          ....T.TG..C...A.A.....C............C..  279375
120      1298880                         .......G..C....CA..T..C......T.T...C..  1298917
120      854101                          ....T.TG..C.C...A.....C........T...C..  854138
120      1485615                         ..........CC..TGA.....C............CTG  1485578
120      1695873                         .......G..C.....A.....C..TA........CTG  1695910
120      1687055                          ..T......C....CA..T............A..C..  1687019
120      535087                          ....T.TG..C.G...A.....C..T.........C..  535124
120      1478820                     ...C....T.TG..C...TGA.....C............C..  1478861
120      1014267   .......CT............C.-.T..TT..C.....A..T..C.......A....C.G  1014325
120      655107                            ......C.T...TGA.....C............C.G  655142
120      1832013                           ....TG..C....GA.....C............C.T  1831978
120      1635079                             ...C..C..C..A.....C............C..  1635112
120      1707678                              .....C...T.A....TC............C..  1707710
120      1292785            ..T..G......C..AT.-.T..T.....A.....C.....T......C.C  1292834
120      88497              .....G.TG...C......GG..C..T........C............     88450
120      1299841                     ...C..........CC....A..T..C...........TC..  1299800
120      1616880             ....G......C..........TA..TGAA...AC............-..  1616832
120      1232884   .......GT..A..T.............TG..-...TGA.....C............C.C  1232826
120      2120988            .....G.TG...C...TT.G...-...T.A....TC............C.G  2121037
120      1737608            ..A...T.....C..A.T.G..T-.....A....GC............CAG  1737657
120      758647                                     .....A.....C............C..  758621
120      88064                                         ..A..A..C............C..  88087
120      858669                                        ..A..................ATG  858692
120      1032790                                       ..A.....C............C.G  1032767
120      950014                          ...G......----..A..................C..  949981
120      1337495     .....CT.....G.T...CC..........C...G.T.....CC............TG  1337553
                                                        \                      
                                                        |                      
                                                        G
120      1658415            .....G......C.CTT..GG..C.....AA....C.............TG  1658363
                                                                   \           
                                                                   |           
                                                                  TT
120      1111216              ....TT.......T.........CATG.....TC.....--.TT...GG  1111170
120      1842355                     ...C....T.TG..C.C..GA.....C............-..  1842315
120      1523150            ..A..G..A..............C..A..-.....C...............  1523199
120      881946                                           .....C............C..  881926
120      485721                                           ..................C..  485741
120      1623628                                          .....C.....T......C..  1623648
120      1823845            ..A..G.....AC..A...G..CT..TG.-.....C........A.....C  1823894
120      645703                                           .....C.......T....C..  645723
120      1687372                                          .....C............CT.  1687352
120      1836010                                          .....C............C..  1836030
120      1732441                     .....TA...A...A...TGA.....C.............GG  1732399
                                                                           \   
                                                                           |   
                                                                           G
120      1159566                                          .....C............C..  1159586
120      1592940                                          .....C............C.G  1592960
120      467857                                           .....C............C.T  467877
120      995768                                            ....C...........T...  995787
120      1065847                                          .....C............C..  1065867
120      1662295                                            .................TG  1662313
120      1296539               .........C..A.T..T..C...T.-..............T..T.GG  1296493
120      1662129   ..C....CT.....G.TG..A...........T....CA..T..C............-.C  1662191
                                                   \                           
                                                   |                           
                                                CTTG
120      71241                          ....TT.....C.....A....---..............  71206
120      1107920                           ........C...G.-.....C...........-G.T  1107953
110      2681765   .......CTG......TG.........A.T..C..........TC............C..  2681706
110      1181683   ...T...CT.....G...........T.TG..T...G.A.....C.......T.....GT  1181742
110      47418     .......CT..C..GTT..A.C...T..TG..T...T.A.....C............C..  47359
110      1135666   .....C.CT..A..T.T....C..A....C..C...TGA.....C...T........CTG  1135725
110      855621      .....CT.....G.............TG..C...GTA.....C..TT.A......C.C  855678
110      911421      .....CT.....G.TG..CC....T.T...C.CA..A.....A............C..  911478
110      1169053   ........T.....G......C..........C....CA....TC............CGG  1169112
110      870329      ......T.....GT.A...C.T........C...TCA.A...C.......C....C.T  870272
110      1565118   ...T...CT.....G.TG...C..A......GC.....A.....C............CTG  1565177
110      435534            ......GG.A........T.TG..C...TGA.....C............C.T  435483
110      2040682            .....G.TG...C..A.T.TG..C........................C..  2040732
110      744077             .....G.TG...C..C.......CC..AGA.T...C............C..  744027
110      773915             .....G.TA.A...A........C...GGA.....C...T.......ACT.  773865
110      2188336            .....G.TG...C....T.TG..C....GA.....C............C..  2188286
110      2912787            .....G.GG...C..A.......C...TGA.....C.ATG........C..  2912737
110      774723             .....G.TG...C......TG..C.....A.....C............CTG  774673
110      2784036            .....G.TG.A.C......AG..C...........C............CTG  2783986
110      2807212            .....G.TG......TT......C.....A..T..CC..T........CTG  2807262
110      2998976            .....G..A...C....T.TG..C....TA...A.C............C.T  2998926
110      278281             .....G.TG...C...GT.TG..T.....A.....C............C..  278331
110      1478479            .....T.TG..............T........T..C............CTG  1478429
110      2634969             ....G.TA...C....T.TG..C.....A.T...C.........A.A...  2634920
110      2406244            .....G.TG...C....T.TG..C.....A..T..C..T....T....CA.  2406294
110      2809018             ....G......C......T...A..ATGA....G...T....A..A.CTG  2809067
110      2395706               ..G..A...A..........T...GGA....T............TC..  2395659
110      1017008   ..C....CT.....G.TG..TC....T.TG..C....T...................C..  1016949
110      1015991                   .....C..A...T...C..T..A.....CA.......T...CTG  1015948
110      332933                      ...C......TG..C.....T.....C............CT.  332892
110      811257                      ..A...A.......C...TGA.....C...T.T......C..  811216
110      834815                      ...A..........C..C..AC...TC...........TC.C  834774
110      1869906                     ...C....T.TG..T.....A.T..GC...............  1869947
110      2636928                     ...C.......G.GC...........C........T.....G  2636969
110      811497                      ...C....T.TG..C.C.A.A.....C...T........C..  811456
110      1143923                     ...C..........C...TGA.....C.........T..CTG  1143882
110      600246                      ...C....T.TG..CC.T..A..................C.G  600205
110      2507717                     ...C....T.TG..C.CC..A.....C...T........C..  2507758
110      2873753                     ...C......TGG.C.....A.....C.............GG  2873794
110      2901663                     ...C....T.T...C..TTGA.....C............C..  2901704
110      926980                      ...C..TT...T..T.....A..................C..  926939
110      1126908                      ..C..A.......C...T.......C............CTG  1126868
110      746909                          ..........C..A..C.....C...T.......AC.C  746946
110      1209271                         .....ATG..C.....A...................G.  1209234
110      2831722     .....CT.....G......C..A.......C...TGA...........T......     2831776
110      305794                          ..........C.....A....AC.....TG.....GT.  305831
110      888928                          ..........C...TGC.....C...........T...  888891
110      1132255                          ..A......T.....A.....C...............  1132291
110      542319                           .........T.A..TA.....C............C..  542283
110      699152                          ......TC..T..AT.A.....C............CTG  699115
110      2292633            .....G.TG.A.C.....A....C...TGA.....A............C..  2292582
                                                                           \   
                                                                           |   
                                                                           C
110      2020892                   ..T..C..........C..AGGA.....C.......AA...CTG  2020935
110      2719961             ......TA...C.A..T.....C....CA.....C............-..  2719913
110      2991077            .....G......A..........T....GA.............          2991035
110      2999745     .....CT.....G.TG...C....T.TG..C.....A...C..-............GG  2999801
110      2586250                                      ...A....TC...............  2586226
110      601167                                     .....A..............T...CTG  601141
110      2487910                        ....T......AA--..A...............A..C..  2487946
110      2897407                                       ..A.....C............C..  2897384
110      2620302     .....CT.....G..T...C....TATG..C.....A.T..---.G.....T...CTG  2620248
110      834161                      ...C..A.......C.....A.T.................    834122
110      2919992                                       ..A.....C............C..  2920015
110      2245530   .......CT.....G.TG...C..........C...AC..T...C............C..  2245470
                                                          \                    
                                                          |                    
                                                          A
110      1134170            .....G.....AC......A...C...G.-.....C..T..G...A.T...  1134219
110      2665173                                          ..................C..  2665193
110      2975968   .......CT..A..GTTG...C.......C..T...A--..................CA.  2975911
110      949598                                           .....C..........A.C..  949618
110      740738                                           .....C............C..  740758
110      344544                                           .....C............C..  344524
110      2630560            .....G......C......TG..C...TGA..T...............C.G  2630611
                                                                \              
                                                                |              
                                                                G
110      819878                                           .....C............C..  819858
106      3433466   .......CT.....G......C..A....C..C...TGA.....C............C.C  3433407
106      611820    ..C....CT..A..G.TG..............T.....A.....C........G...C..  611879
106      1309748   .....G.CT.....G.TG.A.G..........C...TG......C............C..  1309807
106      557368    ..C....CT.....G.TG...C......TG..C...A.A.....C............C..  557309
106      854423    .....G..T..CG.T......CAA........C.....A.....C............CTG  854364
106      1248432   .......CT..A..T.T....C..........CC..TGAC....C............CAG  1248491
106      1031046   ..C....CT.....G.TG...C....T.TG..C...TGA.....C............C..  1031105
106      1916712   ..C....CT..A..G.TG...C...A..TG..C...A.A....TC..T............  1916653
106      695016    ..C....CT.....G.TG...C....T.TG..C....GA.....C............CTG  695075
106      3611111    ...C..CT.....G.T....C..........C.....A.....C.A.......T..C..  3611053
106      548111      .....CT.....T.TG...C....T.TG..C...TGA.....C...............  548054
106      3142482      ....CT.....G.TG.......T......C....CA.....C...............  3142426
106      1284771      ....CT.....G.TG...C......TG..T...TGA..................CTG  1284827
106      3148370      ....T......G.TG...C....T.TG..C.CAAGA.....C............C..  3148314
106      2795019      ....CT.......TG...C..........C..C.GA.....C............C.T  2795075
106      1377442   ..A....CT..A..G..A...C....T.....C..A.GA.....C............CTG  1377501
106      3592442   ..C....GT.T...G......C..C...G...C...T.A.............A....CTG  3592383
106      1504045            .....G.TG...C..........C...A.A.....C...........TC.T  1504095
106      1578152   ......A.-.....G....A.C.A.....T..C...G.A.....C............CT.  1578210
106      1720754            .....G......C.AA.......C.....A.T...C............CTG  1720704
106      1945586            .....G.TG...C...T..TG..C....CA.....C.A...........TG  1945636
106      713461             .....G..A...C....T.TG..C..T.GA.....C............C..  713511
106      872904             .....G.TG...C.A......C.C.CA.GA.....C............C..  872954
106      2961576             ....G......C..........T.....A.....C............CAG  2961527
106      1809772             ....G.TG...C..........C.....C.....C..T............  1809821
106      684359              ....G.TG...C....T.TG..C....TA.....C..T.........C..  684408
106      2129007             ....G.T...............C...TGA...A.C......G.....CT.  2129056
106      887075              ....G.TG...C..A...TG..C...GGA.....C............C..  887026
106      1018260   .......TT.-..GG......G..A....C..C...TGA.....C...T....A...C.G  1018202
106      978539             .....G.TG...C......TG..C..A..C..................CAG  978589
106      1373790            .....G.AG...C......GGG.C....CA.....C.............GG  1373840
106      1391382                 ...G...C..T.......C...TGA..................C..  1391337
106      501127                   ..T...C.A......G.T...TGA.....C............C.C  501083
106      655230    .......CT...........T..A.T..TG..C...TGA.....C........T...C..  655289
106      664674                      ..........TG..C..A..T.....C............C..  664633
106      3055649                     .......TT.TG..C.....A.....C............C..  3055690
106      3132774                     ........T.TG..C.C..G......C.............TT  3132815
106      3456103                     ...C......G...CC....A.....CA...........CT.  3456062
106      575539                      ...C....T.T...C...TGA.....C.C..........C..  575498
106      958965                      ..............C...TGA.....C...T....AT..C.G  959006
106      3527224                     ...C......TGG.C.....A.T................CTG  3527265
106      356894                      ...C....T.TG..C.....A............CA....C.G  356853
106      1197951                     ...C....T.TG..C.CA..A............T.....CTG  1197910
106      1583364                     ...C......GG..T...GGAC....C............CAG  1583323
106      1896789                     ...C....T.TG..C...AGA.....C............CTG  1896748
106      3561309                      ..C....T..C..C.....A.....C...T........C..  3561269
106      1585351            .....G...........T.....C.A.TG......C.........T..CTG  1585401
106      3045145                     ...C......TG..C.CA..A.....C............CTG  3045186
106      2931911   .......CT..A.GG.TG...C.........GCA..TGA.....C............-..  2931969
106      1031199                         ......TG..C.....A.T...C.......A....C..  1031236
106      1043072                         ........G.C...GGAC....C....C.......CGC  1043035
106      991446    .......CT.....G.....C.-.....GG..C...A.A.....C............C..  991504
106      1586187                           ......G.C..A.GA.....C............CAG  1586152
106      853262                            ....TG..T.....A....TG............AGG  853227
106      1095533                  ......C..........C...GGA.....C............C..  1095577
106      3313297                         ..T.......C.....A.....C............C..  3313260
106      697221                                  ..C.....A.....C...T...........  697192
106      1179437                                 ..C.....A.....C............CT.  1179466
106      1915404     .....CT.....G......C....----..C...TGA...C..A...........CTG  1915351
106      1978537             ......TG...C..........T...TGA....TC............     1978583
106      1889632                   ....TC....T..G..C...TGA.....C............C..  1889589
106      163740                                     .....A....TC...............  163714
106      737595                                     ....GA.....C..T.........C..  737621
106      769040                      ...C......TG..C.....A...........A......C..  768999
106      3166279   .......CT.CA.........C......G..CA.-..GA.....C............C..  3166221
106      587212                       ..C......G..C-...TGT.....C...............  587173
106      1542534   .......TT.....G......C.AA...-...C.....A....TC............C..  1542592
106      56644              ............A..AT..T...A...T-.A................AAGG  56693
106      3040200   ..A....CT.....G.TG...C...T......C..TGT......C...........TCTG  3040140
                                                          \                    
                                                          |                    
                                                          A
106      207936                      ...C..A....G..C..T..A....TC........T...---  207898
106      854091                                           .....C.............GG  854071
106      1910271                                          ..................C..  1910291
106      1947060            .....G......C....T.G..CA.GTG.-.....C............C..  1947109
106      513986                                           ..................CAG  513966
106      655072                                           .....C............C..  655052
106      702920                                           .....C.........T..C..  702900
106      705255                                           .....C............C..  705235
106      1170272                                          .....C............C..  1170252
106      1768084                                          .....C............C..  1768104
106      1933701                                          .....C..T.........C..  1933681
106      3194483                                          .....C............C..  3194463
106      719976             .....G..T...C..........C....TA.....C.............TG  719924
                                                           \                   
                                                           |                   
                                                          AT
106      3061837                                       ..A.....C............C..  3061860
106      2068417            .....G......C..........C..A..A.G..TC.-...GGA..C.-..  2068369
106      2161293                                           ....C............C.C  2161274
106      2788975                                          .....CA...........C..  2788955
106      748914             .....T.....AC.A.....T..C.....A.G....-...........CTG  748963
106      3030333                         ..C....C..C.....A.....C............-..  3030369
106      1376916             ....GT.....C......TG..C.....CC..C..-...........CG.  1376868
106      684904                      ....G.....TG..T..AGGA.T...C............C..  684946
                                                                       \       
                                                                       |       
                                                                       A
106      1958717                         ..A.......C.--........................  1958754
                                                          \                    
                                                          |                    
                                                         GA
99       3834123   .......CT...........TC......T...T...TGA.....C..T..T...T..C.C  3834064
99       4073107   ..C....CT.....G.TG...C....T..G..C...TGA....T...........A...C  4073048
99       4362606   ..C....CT.....G.TG...C....T.TG..C...A.A.....C............CTG  4362665
99       2741395   ..C....CT.......TG...C..A.T.TG..C...TGT..T...G...........CTG  2741336
99       3267859   ..C....CT.....G.TG...C....T.TG..C...TGA.T................CAG  3267918
99       2671360   ..C....CC.....G.TG...C....T.T...C.....A..................CTG  2671301
99       4651539    ..G...CT..A..G.............T...C...TGA.....C...T.......TCTG  4651597
99       1487459   .......CT.....G......C..........T...TGA.........T...........  1487518
99       2769734   ..C....CT..A....TG...C..........A..A..A.....C............A.T  2769675
99       839170    ..C....CT.....G.TG...C....T.T...C...AGA.....C...........TC..  839111
99       1623517      ....TT.....G.TA...C..A...TG..C.....A.....C............CAG  1623573
99       3117583      ....CT.....G.TG...C....T.TG..C.....A.....C..G.........CTG  3117527
99       631627    ..C....CT.....G.TG...C....T.TG..C.C...A.....C............C..  631568
99       4593355      ....CT.....G..A...C....T.TG..T...AGA.G...C........A..TC..  4593299
99       819163       ....CT.....G.TG...C..........C...TG..T...C.......A.T..CT.  819219
99       1328882       ....T.T...T....A.A...G..TG.CC...TGA.....C............C.C  1328937
99       4555900   ......ACT.....GA.....C.......C..C..TGGA.T...C............CTG  4555959
99       4095854            .......TG.....AA.......C.....A...A.C.............TG  4095904
99       1144506            .....G.TA...C....T.TG..C.....A.....C............CT.  1144456
99       2300147            .....G.TG...C....T.TG..CC....A.T...C...............  2300097
99       2687078            ..T..G.T....C..........A.......G...C.....G..T...C..  2687128
99       1807901            .....G.TA...C......GG..C....CA.....C............C.C  1807951
99       4323603            ............C......TG..C..T.CA.....C........T....TG  4323653
99       3270897            .....G.TG...C....T.TG..C.....A.....AC...........CT.  3270947
99       3542454            .....G.TG...C....T.TG..CAC...A..................C.T  3542404
99       4628024            .....G.TT.A.C....T.TG..C.....A.....C............C..  4627974
99       588088             .....G.TG...C....T.TG..C.CA..A..T..C............C.T  588138
99       1114733            .......TG...C....T.TG..C..A.CA.....C....C.G.....C.G  1114683
99       3580898            .....G.TG...C....T.TG..C...TGA.....C............C.G  3580948
99       808083              ....G.TG...C....T....CC...G.A.....C...T........C.T  808132
99       2023923             ....G.TG...C....T.TG..C.....A.....C............CTG  2023874
99       480172             .....G.TG........T.T...C.CAG.A.....C............CGG  480222
99       4611852            .....G.TG...C...TT.....T.CA.....T..C.......T...TC.G  4611802
99       710407             .....G.TG.A.C....T.TG..C....CA..................C..  710457
99       1028780            ..A..G.....AC..........C...TGA.T...C...........GC..  1028830
99       3855577            ...................TG..C...G.T.....C...........TCTG  3855527
99       2422454               ..G......C...T......T.....A....T.AA........A.CTG  2422501
99       3677054               ..G......CC.....TG..C...TGA.....C.C.............  3677007
99       761674                ....TG...C....T.TG..C...TGA.....C............C.G  761627
99       4279456                  ....T.C......T...C...A.A.....C.......C....CTG  4279500
99       3301448                   ...T.C..A....T..C...A.A.G...C............C..  3301491
99       4477551                   ....AC.....C....T.C...A.....C............CTG  4477508
99       2211103                     ...C....T.T...C.....A.....C...........TC..  2211144
99       949607                      ...C..........C.....A.T...C............C.C  949566
99       2529766                     ........T.TGC.C...........C............C..  2529807
99       1030229                     ...C....T.TG..C.....A.....C............CTG  1030270
99       830487                      ...C....T.TG..C...TGA.....C............C..  830446
99       1274508                     ...C......TG..T.....A.....C.CT.........C.T  1274467
99       2282259                     ...C..A...T...CC....AA....C...........TC..  2282300
99       3858398                     ...........G..T..TGGA...A..A........T...TG  3858439
99       392742                      ...C....T.TG..C.CT..A.....C............C..  392783
99       695442                      ...C....T.TG..C....CA.....C............CTG  695483
99       938242                      ...C....T.TG..C.....A..T..C............CTG  938283
99       998090                      ......A.T.....C.C.A.A.....C.....A......CTG  998049
99       1046603                     ...C....T.TG..C.CC..A.....C............CTG  1046644
99       1118858                     ...C....T.TG..C.....A...A.C........TG..CTG  1118817
99       1295018                     ...C....T.TG..C...GG...T..C............C..  1295059
99       1493631                     ...C..A...TG..C...TGA.....C............CT.  1493672
99       2576257                     ........T.TG..C.CA..A.....C.C..........C.T  2576298
99       2659365                     ...C....T.TG....C...A.....C........T...CAG  2659406
99       3196874                     ...C....T.TG..C...GGA.....C............CAG  3196915
99       4401109                     ...C....T.TG..C.CT..A.....C............C..  4401068
99       4005905                     ...C......TG..C.....A.....C............C..  4005946
99       387692             .....G.TG...C....T.TG..T.....A.....C............C..  387742
99       4349837            .....GT...T.C..........C...AGA.T...C............C.C  4349787
99       3509688   .......CAG....T.A-...C..A...TG..TG....A..................C..  3509746
99       2477563                     ........T.TG..C.C...A.TT..C............C..  2477522
99       3413112                     ........T.TG..T.CC..A.....C............CAG  3413153
99       1017240                         ..........C...TGA.....C.....T.C....C.G  1017277
99       3362888                         ....T.T...C...TGA.....C..T.........C..  3362925
99       3747984                         ......TG..C...TGA.....C............CTG  3747947
99       1281552                         ....T.TG..C....CA.....C............C..  1281589
99       2418925                           ........C..ATGAC....C............CTG  2418890
99       4604409            .....G......CA--....C..C..T..A.T..TC............CTG  4604457
99       3133398                             ......A.GA........C..TT........CT.  3133431
99       1507814       ...T...T..G.T.......T.......C...GGA.....C.......AG-..C..  1507868
99       4701471            ..A........A...........C...TTA.....C...T.........    4701423
99       819294             .....G......C......TG..C.A...A..T............T...    819342
99       237456             .....G.TG...C......TT..C....CA.....C............-.G  237407
99       385265             .......T....G.......C..C...T.A.....C............     385218
99       2588422                                 ..C.....A.....C...............  2588393
99       3878616            .....G.TG...C....T.T...C.....A.....C.............G.  3878667
                                                                           \   
                                                                           |   
                                                                           C
99       3484563                                 ..C...TG......C.....G......CT.  3484534
99       3889090                                 ..C...T.A.....C..T.........C..  3889061
99       2151721            .......TG.A.C......TG..T..T..A.....C...........---T  2151674
99       4325078                                 ..C..A..A....TC.A.............  4325107
99       3514417                                    ...........C............AGG  3514391
99       2203821            .....G.TG...C......T...C....TC.....C............C..  2203770
                                                      \                        
                                                      |                        
                                                      T
99       1455727            .....G.TG...C....T.TGG.T...........C....C.......CTG  1455676
                                                                      \        
                                                                      |        
                                                                      C
99       625917                                       ...A.....CA...........C..  625893
99       1741703                                       ..A.....C............C..  1741680
99       2686089                                       ........C............C.G  2686112
99       2856789                                      ....C....C............C..  2856765
99       1016481                                         ......C............C..  1016460
99       1060711                                       ..A.....C............C..  1060688
99       4468561                                         ......C..T.........C.G  4468582
99       475709             ..A..G......C....T.....T..AG.-.........T.......T.TG  475660
99       3288305                                          ..................C..  3288285
99       863007                                           .....C.A.............  863027
99       4612857                                      .......A.C........T......  4612881
99       2224630                           ............A--....TC.C..........C.T  2224597
99       508953                                           .....C............C..  508933
99       1535718                                          .....C...........TC..  1535698
99       4620550   .......CT.....GTTT...C..T...TG..C...A.-.....C...T........CTG  4620608
99       679426    ..C..C..T.....G.TG...C....T.TG..C.--......C.C............C.G  679368
                                                          \                    
                                                          |                    
                                                          A
99       443357    .......CT.....G.TGT..C.A.A......C...T.C..T...-.........C....  443297
                                                        \                     \
                                                        |                     |
                                                        G                     C
99       894733                                           .....C............C..  894753
99       537747                                            ....C............CTG  537728
99       861521                                            ....C............C..  861502
99       3675072                                           ....C.A...........TG  3675053
99       4180900                                         ......C..T.........C..  4180879
99       1387970                                          .....C............C..  1387950
99       3360200                                            ................C..  3360218
99       3091340                                          .....C............C..  3091360
99       3073591                                                ............C..  3073577
97       1459133   .....G.CA......T.....C..........C..A..............T......CTG  1459192
97       2287090   .......CT.......TG...C......TG..TG..........C............CTG  2287149
97       2458988   ..C....CT.....G.TG...C.A....T...C......C....C............C.C  2459047
97       2508817   .....G.CT.....G.TG...C..........C.....A.....C.....T........C  2508876
97       4701660   .......CT.....G......C......TG..T..T.CA.....C............CA.  4701719
97       264686    ......ACT.....G......A..A.T.....C...AGA..T..C............C..  264627
97       1989871   ...T...CT.....G.TG...C......TG..T.....A.....C..A..........GG  1989930
97       3130108   .......TT.......TG.T........TG..C...GGC.T.................TG  3130049
97       46405     .......CT.....G.TA..........TG..T...AGA....TC.A..........C..  46464
97       336090    ...A...CT..A..G.AG...C......TG..C...G.A.....C..T.........C..  336031
97       1749896   .......TT....GG.TG...C....T.....T...AGA.....C..T.........C.G  1749837
97       1782035   .......CT.....G.TG.A.C....T.....TA....A.....C............CT.  1782094
97       2005033   .......CT.....G..G...C......TG..C.G..CA.....C............CTG  2004974
97       2331439   .......CT......TTG..AC....T..C.GC.....A..T..C............C..  2331380
97       2442029   .......CT.....G.TG...C..........TG..TGA.....C............CTG  2442088
97       1360686   .......CT.....G......C......TG..C...TGA.....C...T........CAG  1360745
97       1546296   .....CAT......GT....A....G..T...C...G.A.A...C........AG...TG  1546355
97       1641016   .......CT..A..G.TG...C......TG..T..A.CA..................CTG  1640957
97       1663343   ..C....CT.....G.TG...C.A........C...GGA..................CTG  1663284
97       2058234   .......CT.....G.TG...C....T.TG..C....CA.....C............C..  2058175
97       2408650   .......CT.....G.TG.A.C....T.TG..C...........C.A..........C.G  2408709
97       2494582   ..C....CT.....G.TG...CA...T.G...C.....A.....C............C..  2494641
97       2632638   ..C....CT..T..G.TG...C..........C...TGA..T..C............C..  2632697
97       1112892   ..C....CT....GG.TG...C....T.TG..C.....A.....C............C..  1112833
97       1165501   ......ACT.T...G.TG..............C.G.TGAA....C............C..  1165560
97       1169671   .......CT..A..G......C.AA......GC...TGA.....C............CTG  1169730
97       1200485   .......CT..A..GT.A.A.G......GG..T...TGA....T.G...........C..  1200544
97       2216631   .......CT..A..G.TG...C......TG..T..ATGA..................CTG  2216690
97       2218144   .......CT..A..G.TG...C......TG..T..ATGA..................CTG  2218203
97       2581215   ..C..C..T..A..G.TA...C...T......C...G.A.....C.AT...T.....C..  2581274
97       4460878   ..C....CT.....G.TG...C......T...C..T.CA.....C...T........CG.  4460819
97       4488096   .......CT.....G......AA.A.......C...T.A.TT..C...T........CTG  4488037
97       1568389   ......CCT..A..G..T...C......TG..C.CC..AA....C.............TG  1568448
97       1712830   ..G....CT..A..G.TG...C....T.TG..C...TGA..................C..  1712771
97       4064270   ..C....CT.....G.TG...C......TG..C...TCA.....C............C..  4064329
97       4117697   ..A....CT.....G.TG...C.A....TG..C...T.A........A.........CGG  4117638
97       1273947   ..C....CT..T..G.TG...C....T.TG..C....GA.....C..G.......A.CA.  1273888
97       2607524   ..A....CT..A..G.TG...C....T.T...C...TGA.....C............C.T  2607465
97       4213759   ..C....CT..A..G.TG...C.......G..C...TG.C....C............CTG  4213818
97       4775187   ......ACT.....T.TG...C..T...TG..C...AGA.....C............CT.  4775246
97       40744      ......CT.....G..A...C.......C..C...T.C...................GG  40686
97       1674335    ......CT..A..G.....AC..A...TG..TC....A.....C............C..  1674393
97       3041620   .......CT.....T.TT..A...A.......A...TGA....TC........T..TC..  3041679
97       1669260   .......CC.....G.TG...C....T.TG..T..A..A.....C............CGG  1669319
97       46623      ......CT..A..G..A...A.......T..CC.A..A....TC............CTG  46681
97       1994769    ......CT.....G.TG...C..A...TG..C.....A.T...C............C..  1994711
97       2329567    ......CT.....G.TG...C......AG..C...TGA......AT......T..TC..  2329625
97       2442750   ....C..CT.....G.TG.A.C......TG..C.....A..A..C............CTG  2442809
97       2966244   .......CT.....G......C......GG..C.....A.....C............C.G  2966303
97       2274163     .....CT.....T..TG..C....G.GG..C.....A....TC............C.T  2274220
97       1161568     .....CT.....G.TG..............C...TGA.TT.....T...G.....CTG  1161511
97       4477825   ..C....CT.....G.TG...C.AA...TG..CC....A.....C...........TC..  4477884
97       2046966    ......CT..T..G..A...C..........T..A..A..................CTG  2046908
97       2265173      ....CT.....G.TG...C..A.T.TG..C.....A.....CCAT....A....C..  2265117
97       1084985   .......CT.....G......C.A........T...TGA..T..C............CTG  1085044
97       1201332   ......CCT..A....TG...C..........C...TGA.....C............C.C  1201391
97       3944593   ........T.....G.TG...C......TG..C...TGA.....C.......AG...C..  3944533
                         \                                                     
                         |                                                     
                         C
97       3112798    ....C.CT..A..C.A....C..........C...TGA.....C............CT.  3112856
97       2599192    ......CT.....G.....AC..A...TGG.C.....A.G...C............CT.  2599250
97       4389085            .....G..A..CC..........T.A...A.....C............C..  4389035
97       3469534            .....T..T...C......TG..CA..........C............CTG  3469484
97       3948273            .....G.TG...C..........C..T..A.....C.............G.  3948223
97       4306864            .....G......C............G.T.A...C.C............GTG  4306814
97       259576             .....G.TG...C....T.....C........T..C............CTG  259526
97       1292801            .....G..A...C......TG..C...TCA.....C............C..  1292751
97       2003998            .....G.TG...C......GGG.C.....A.....C............C..  2003948
97       2057680            .....G.TG...C........G.C...TGA.....C...T........C..  2057730
97       2567847            ..C..G.............TG..T..T..A.....C............CAG  2567797
97       2938457            .....G.TG...C....T.....C....G......C............C..  2938407
97       3483477            .....G......C......TG..T...T.A.....C.A.T........C..  3483427
97       4912825            .....G.TG...C..........C...TGA.....C.............TG  4912875
97       106163             .....G......C..T.......C...GGA.T...C.........A..CTG  106213
97       1075391            .....G.TG......AT......C...TGAG....C...............  1075341
97       1119271            .....G.TA...C....T.....C...TGA....T.............C..  1119221
97       2054913            ..A..G......C.......C..C...G.A.....C............C.C  2054863
97       3452725            .....G..A.A.C......AG..CA..........C............C.G  3452775
97       3744450            ..A..G......C..........C.....A..AG.C............CTG  3744500
97       4523268            ..A....TG...C.......G..C...TGA.....C.............G.  4523218
97       57731              .....GT.....C......GG..C.......A...C............CTG  57681
97       291461             .....G......C..A..C..G.C.....A.....C....ATG..T..C..  291511
97       1791572   .......CT.....G.TG...C......A.C.C..C..A.....C.............TG  1791513
97       2535533            ..A..G..........T......T...TGA.G...C......C.T...CTG  2535483
97       3008419            .....G.TG...C......TG..C....TA....T.............CTG  3008469
97       4144781            .....G.TG...C......TG..C.....A.....C........T...C.G  4144731
97       4429099            .....G.TA.......G...C.GCG...GA.....C............C.G  4429049
97       1636363            .....G.TG..AC....T.TG..C..T..A.....C.......T....C..  1636413
97       1992019   ........C..A..G......C......TG..C...TGA..T.TC............CTG  1991959
                            \                                                  
                            |                                                  
                            T
97       2164804            ..A..G..A...C..........C.....A....TC.....T.C....CTG  2164854
97       2528867            .....G.TG...C..........C...AGA....TC............C..  2528917
97       2800258            .....G.TG...C.T..T.TG..C....GA.....C...T........C..  2800308
97       3321623            .....G.TG...C..C.T.....C...T.AC.G..C............C..  3321573
97       3389451            ..A..C..A...C....T.TG..C...AGA.....C...............  3389401
97       4510608            .....G......C......TG..C...AGA..T..C......CA.T..C.C  4510658
97       130199             .....GTG....C.......C.G....TGA.T............A..TC..  130249
97       225818             ..A....TG...C......TG..C.....A.T...C...T........CAG  225768
97       240060             ..T..G......C..T...TG..C...AGA..T..C....A.......CTG  240110
97       948825             .....G.TG...C..AT...G..C...GGA.....C............C..  948875
97       1132713            .....G.TG...C..T...TG..C.....A.T...C..A........TCTG  1132763
97       1230293            ...G........CCAT...T...C...TGA....TC.............T.  1230343
97       1513946            .....G.TG...C....T.TG..C.....A.....C............CTG  1513896
97       2828936            ..T..G.T....C....T.TG..C...TGA.....C............C..  2828986
97       3774629            .....T.TG..TC....T.TG..C.....A.....C...........TCTG  3774679
97       4570886            .....G.TG...C....T.TG..C.G..GA.....C............C..  4570936
97       4747391            .....G.TG..A.....T.TG..C....GA.....C............C..  4747341
97       123296              ....G.T............T..C.....A.....C............C..  123345
97       2159946             ....G......C..A.......T...TGA.....C............C..  2159995
97       4606942             ....G......C..........C.....AA..C.C............C..  4606991
97       4665144             ....GT.............G..C....CA.....C............CAG  4665095
97       714446        ..........G......A..........C..TAGA..T.TC.T..........CTG  714502
                             \                                                 
                             |                                                 
                             C
97       1832490            .....G.TG...C..........C...TGAA............A....C..  1832540
97       4472013             ....G..TG..C..T....C..CG.......T..C............CTG  4471964
97       4675511             ...............T.AG...A...T.A.....C.......A....C.T  4675462
97       5149669   ......CCT.....G.TA...C..A.......C.....A..T.............C.C..  5149728
97       298710             .....G.TG...C....T.TG..C.....A.....C............C.G  298660
97       432961             .....G.TG..C....TT.....C.CT.GA.....C............C..  432911
97       1499364            ...........A.......TG..C...TGA..T.TC.....T.A.T..C..  1499314
97       2131288             ....G.TG...C....T.TG..C......C....C.......A....C..  2131239
97       151424              ....G......C...TT.T...C...TGA.........TC.......CTC  151473
97       1761735             ....G.....AC......TG.GC...TCA.....C............C..  1761784
97       2274420             ....G.TA...C..A.......T...TGA.....C...TG....T..C..  2274371
97       4351847            .....G.TG...C...T......C...TGAG....C............CT.  4351897
97       1955102   .......CT...C.G......C..A...T...T....TAC...TC...T.T......CTG  1955162
                             \                                                 
                             |                                                 
                             C
97       379218             .....G.TG...C....T.TG..C.CA..A.....C.........T..CGG  379168
97       1887257             ....G.TG...C....T.T.C.C....TA.A...C............C.C  1887208
97       2295353             ....G........CA...TGG.C....CA..T..C............CTG  2295402
97       433511               ...T......C.......G..T.....A.....C............ATG  433463
97       1064635            .......TG...C..T.......CC....A.....C...............  1064685
97       1999882              ...G.A..A........TGG.T...........C............CGG  1999834
97       4618541            .....G......CC.....TG..C.ATTGA....T.............CTG  4618591
97       2028537            .....GT...A.C..........C....GA.....C............C..  2028587
97       2171368            .....G.TA..............C...GGA.....C........A...C..  2171418
97       2680062            ..A..G......C......AG..T...TGA.....C...............  2680112
97       4045634               ..G......C..........C...AGA.....C........T...CT.  4045587
97       4841139               ..G......C......TG..C....GA.....C............CTG  4841186
97       102254                ..G......C....TATG..C.....A.....C....C....T...TG  102301
97       1990660               ..G.....A...........C...TGA.T...C........G..TCTG  1990613
97       3340545            .....G.TG...C......GG..C.C.TGA...G.C............C..  3340495
97       115597             .....G......C..TT.....GC..A.GA.....C............C..  115647
97       4439829            ........A...C..........C...TTACT...C.............TG  4439779
97       4712843            ...C.G......C...A.C....C.....A.....C............CTG  4712793
97       2075215            .....G......C..T.T.TG.GC...AGA...........TG.....CT.  2075265
97       4478064            .....G.TG...C......TG..C..ATGA.....C............C..  4478014
97       1564426   .......CT.....-.T....C...T......T....GA.....C...........T..C  1564484
97       1067206                  .....A..T.....G..T...G.A.T...C............CTG  1067250
97       1184989                  ......C...TT.TG..T..A.....T..C......TC.....AG  1184945
97       4047891                  ......C......TG..C...TGA.....C............CTG  4047935
97       2645872     .....CT.....G.TG...C.....A.G..TG.AT.A..............T...C..  2645929
97       1677919               ..G......CCA........C.....A.....C............C.G  1677872
97       1071479                    ....C......TG..C...GGA..................CTG  1071521
97       1546728   ......ACT............C.......G..C..AT.A....GA.......AA......  1546669
97       376894                      ...C..........C.CCT.......C...T........C..  376935
97       988139                      ...C..........C.....A.....C.............GG  988180
97       2630855                     ...C................A.....C...T........CTG  2630896
97       145761                      ...C.A....T............T..C.......T.......  145802
97       1128859                     ...C...T......C...A.A.....C............AA.  1128900
97       2179251                     ...C......TG..C...TGA..................C..  2179210
97       2233538                     ...C.A.....C..C...........C...T.......A...  2233497
97       3147686                     ...C....T.TG..C....CA.....C............C..  3147727
97       4344972                     ...C..........C....CA.....C............CTG  4345013
97       4620042                     ...C....T.TG..C....T......C............C..  4620001
97       1824383     .....CT.....G..-...C....T..T..T...TGA.....C............CTG  1824439
97       1676127                     ...C.A........T..TTGA..................CAG  1676086
97       1780991                     ...C......TG..C....GA.....C............CTG  1780950
97       2755326                     ...C....T.....C........T..C............CTG  2755367
97       4669457                     ...C......TG..C...TGA.....C............C..  4669498
97       332346                      ...C....T.TG..C...A.A.....C....G.......C..  332305
97       349235                      ...C......TG...A..TGA..............G...C..  349276
97       1484047                     ...C....T.TG..A.CA..A.....C...............  1484006
97       1775188                     ...C..C.......C..T..A..T..C............CGG  1775229
97       2305313                     ...C....T.TG..C.....A.....C...........GC..  2305354
97       2394924                     ...C....T.TG..C...........C.....T......C.G  2394883
97       2502929                     ...C..A...TG..C.A..G......C............CTG  2502888
97       3514381                     ........T.TG..CA....A.TG..C............C..  3514340
97       4397804                     ...C..A.......C.....A.....C............CTG  4397845
97       4459988                     ...C..........C....GA....TC....C.......CTG  4459947
97       243548                      ...C....T.TG..C.C...A.....C............C..  243589
97       844595                      ..............T...GGA..T...CA...T......C.C  844636
97       1184179                     ...C....T.TG..C..A.CA.............A.T..C..  1184138
97       1198386                     ...C....T.TG..C.....A.....C.....TG.....C..  1198345
97       1448244                     ...C..........C....CA.....C.......A.G.TAAG  1448285
97       2284768                     ...C......TG..C...AGA.....C.......A.....TG  2284809
97       2333126                     ...C....T.TG..C.....A.....C............CTG  2333167
97       2644344                     ...C....T.TG..A.C...A..................CTG  2644385
97       2718256                     ...C....T.TG..C...........C............CTG  2718297
97       2990771                     ........T.TG..T.CA..A.T...C............C..  2990812
97       2996876                     ...C....T.TG..C....GA.....C............C..  2996917
97       3985340                     ...C....T.TG..C.CA..A.....C............C..  3985381
97       19661                       ...C....T.TG..C....GA..T...C.T......T..C..  19702
97       245813                      ...G....T.TG..C...TGA.....C............CTG  245772
97       813279                      ...C..A...TG..CC..T.A.....C.TT........TC..  813238
97       1757727                     ...C....T.TG..C...TGA.....C............C.G  1757768
97       2011202                     ...C..T....G..C...TGA.....C........T...CTG  2011243
97       2077703                     ...C...T..TG..CA....A.G...C............CA.  2077662
97       2214762                     ...C....T.TG..C.....A.....C..T.........CTG  2214721
97       2655607                     ...C....G.TG..C.C..TA.....C..T.........C.G  2655648
97       3876209                     ...C....T.TG..C.C...A.....C...A........CTG  3876250
97       4284823                     ...C....T.TG..C...TGA.....C............CAG  4284864
97       77551                       ...C....T.TG..C...TGA....................G  77592
97       1501278                     ...C......TG..T...GGA.....C............C..  1501237
97       819079                      ...C......TG..C...TGA.....C.....T.........  819038
97       1847613                     ...C..A.....T.T...TGA..T..C............C..  1847654
97       2474599                     ...C..........C....C..A..AC....G.......CTG  2474558
97       2607320                     ...C..........C...TGAA...TC..T.........C..  2607361
97       4079551                     ...C....T..G..C...TGA.....C............C..  4079510
97       4196513                      ..C..........CCA..TA.....C............C.T  4196553
97       1823270     .....CT..A...T.....C..T......TC....TA....TC............C..  1823213
97       5160500            .....T.............TG..C...TG........T...T..T.A.CTG  5160450
97       204605    .......CT....C..TA...C.......C..C..TTGA.....C.............    204662
97       1172369                     ...C....T.TG..C.....A.....C........T...C.T  1172328
97       2206614                     ...C..........T...TGA..T..C.A.AC.......C..  2206573
97       4663710                     ...C....T.TG..C.C...A.....C............CGG  4663669
97       3698159   .......TT.....G.A-...C.A.T......T...TGA...ATC............C..  3698101
97       4048830                     ...C...T..TG..C...........C............CTG  4048871
97       1101910                    ....C......T...T.......TT.T.............CAG  1101952
97       4765876   .......CT.....GT---..C....T.TG..C...TGA.....C.............TG  4765932
97       71255                         ...A....T..GCA....A.....C............CTG  71216
97       2652770                       ......T.TG..C...TGA.....C............C.G  2652809
97       4759899   .......CT.....G.TG...C......TG..C...GGA....T.............     4759955
97       2573534   .......CA..A..GG.....A......GG..C.....A.....C.............A.  2573474
                                                                           \   
                                                                           |   
                                                                           C
97       4027026            .......TG...C..A.......C...G.A..T..C...............  4027076
97       1357087                     ...C....T.....C...........C.C.......T..C.G  1357128
97       1692854                        ...T...TG..C...TGA.....C............C..  1692816
97       2407045   ....C..CT.....G.....A.A..TT.TG..C...TGA..............T......  2407105
                                                                           \   
                                                                           |   
                                                                           C
97       4480209   .......CT........G...C..A..CAG..T..A..A.....C...........-...  4480151
97       68786                      ....C...T......C...TGA.....CA...........CT.  68828
97       2040187     .....CT..A.GG..T...C..........C..A..A.....C.A...........    2040132
97       2259957                        .......TG..C...GGA.T...C............C.G  2259995
97       2227531   .......CT.....G.TG...C....T.TG..C...TGAC....C.............G.  2227591
                                                                           \   
                                                                           |   
                                                                           C
97       2415530                         ..........C..AT.A.....C............C.C  2415493
97       32395                           ..........C.....A....TC.T...T......CTG  32358
97       92909                           ....T.TG..C...A.A.....C............C..  92872
97       467214                          ..........C...TGA.A...C............C.G  467251
97       790215     ....CA.T.....G.............TG..C.....A....TC.....T......C.T  790156
                                                                           \   
                                                                           |   
                                                                           C
97       2568621                         ..C....G..T.....A.A...C........T...C.C  2568584
97       3500703                         ....T.TG..C...TG......C............C.G  3500666
97       2213769                         ..........C....CA.TG.TC........T..TC.T  2213732
97       2256637                         ....T.TT..C.....A.....C............C..  2256674
97       3303431                         ......GC..C...GGA.....C............C..  3303394
97       1232629            .....T....T.C........T.C...GGA...A.C............C..  1232679
97       118273                          ..A....C..T...GGA.....C.T...........TG  118310
97       2581008                         .....CTG..C.....A.....C............CAG  2580971
97       4560831                         ..A.......C...TGAA....CA...........C..  4560868
97       3317572                          .........C.....AA....C.............TG  3317608
97       123568      .....CT.G.G.G......C.T........AC..TGA.....C...............  123506
                                                                           \ \ 
                                                                           | | 
                                                                        GCCC C
97       1116835      ....CT.....G.TG...C..........C...TGA.....C............     1116888
97       82887                            ...A.....C...TGA.....C...T........CAG  82851
97       1844145                         ....T.....CC..GCA.....C............CAG  1844182
97       4607956                     ...C..........C....CA.....................  4607915
97       1280745             ....G..T...C..........T...TGA..............T...C..  1280696
97       4514449                  ..........T..T...C...TG......C............C.G  4514493
97       3910629      ....CT.....G.TG...C....T.TG..C.....A.....C.............G.  3910572
                                                                           \   
                                                                           |   
                                                                           T
97       1957727                         ....T.TG..C.....A.....C............CT.  1957764
97       3384925            .......TG...C....T.T...C...TCA.....C............C..  3384975
97       2172304                          .........C...TGA..T..C............C..  2172340
97       4383897                         ....T..C..T...TGA.....C............C..  4383934
97       1945337                         ......T...C..T..A.....C............CTG  1945374
97       2545996            .......TG..........TG..C...TGA.....C............C..  2545946
97       2632368                         .......G..C...TGA..................C..  2632405
97       2506389      ....CT..A..G..A...C....-.....T...TGA....TCG...........C.G  2506444
97       4398080   ......CT..-...G......C.....-....T...AGA.....C.....T......C..  4398137
97       222569                      ...C...T......C...AGA.....C............C..  222610
97       1577830            ...G.G.....AC......TG..C..A..A...C.C...T........-..  1577879
97       63416                                   ..C.....A..T..C............C..  63445
97       1406261                                 ..C.....A......G...........G..  1406232
97       1767912                                 ..C.....A.....C..T.........C..  1767941
97       4527268                     ...C.......TG.C...AGA..................C..  4527227
97       1771915                                 ..C.....A.T...C.............GG  1771944
97       1872970                  ..T...C...TT.....C..T..A....T.............C..  1873014
97       1938454            ..A....TG...C......TG..C...........C.A.........      1938408
97       1998428                                ...C....TA.....C............CGG  1998398
97       3166400   ......ACT.....G.TG...C......TC..T...TGA.....C.......A....C.C  3166462
                                                 \                             
                                                 |                             
                                               TTG
97       3443123             ....G............C....C...TGAG....C...T........     3443077
97       12402                                   ..C....G..T....A.T.........C..  12431
97       4050103              .....TG...C....T.TG..T...........C............     4050148
97       1616589                  ..........T...C..T..A........C............CTG  1616543
                                           \                                   
                                           |                                   
                                          TG
97       2611106   .......CT..A..G......C.A....A........GA.....C............C..  2611045
                                                  \ \                          
                                                  | |                          
                                                  G C
97       1205807            .....G.TG...C....T.TC..-...........C............C..  1205758
97       4052124                                    ...........C..G.........C..  4052150
97       3798497                     ...C...T.....C-.....A.....C..T..T......CTC  3798457
97       92736                                      .....A.....C............CAG  92710
97       107431                      ...C....T.TG..-.....A.....C..T.........C.G  107471
97       2194109                     ...C....T.TG..-...A.......C...........TC.T  2194069
97       2674501                                    .....A.....C..T.........C.G  2674527
97       2126318                                     ....A.T..TC............C..  2126343
97       1971429                                 ..T.....A.....C.......A.......  1971458
97       2601599                                      ...A.....C............C..  2601575
97       228104                                       ...A.....C..T.........C..  228128
97       1188889                                      .........CG.T.........C..  1188865
97       1267069   .......TT..........CAC......GG..C.....AC....C.............T.  1267129
                                                       \                       
                                                       |                       
                                                       G
97       4490702   .......CT.....G.TGG..A......TG..C.....A.....C......G.....C.G  4490642
                                                       \                       
                                                       |                       
                                                       G
97       455072             .....G.....AC...T..TG..C.....A.T...C...............  455123
                                                       \                       
                                                       |                       
                                                       G
97       4424947            .....G.TG......C...TG..C.....A.....C............CTG  4424998
                                                       \                       
                                                       |                       
                                                       G
97       2043975                                       ..A..T..C............C..  2043998
97       2751137                                       ..A..T..C............C..  2751160
97       4368519                     ...C......TG..T...TG......C.............-G  4368559
97       1131720                    ....A...T..TG..C.....A.....C...........-...  1131679
97       352228                                          ......C............C..  352249
97       26810     .......CT...G.G.TG...C......TG..T...TGA--...C........T...C..  26753
97       1135521                                    ....CA.....C...............  1135547
97       4049782                     ...C..........C...TGA.....C............     4049744
97       4714591            .....G.TG...C..........C..-.....T..C............CAG  4714641
                                                          \                    
                                                          |                    
                                                          A
97       198938                                           .....C............CG.  198918
97       1764197                                          ............CA....C..  1764177
97       1870139                                          .....C............C..  1870159
97       1902234                                          .....C...............  1902214
97       2548836                                          .....C............C..  2548856
97       2603126                                          .....C............C..  2603106
97       4321068                                          .....C............C..  4321048
97       4513319                     ...C......T...C...GT......C............CTG  4513361
                                                          \                    
                                                          |                    
                                                          A
97       4727697                                          .....C...T...........  4727717
97       5099670            .....T.T...CC......GG..C...G.-.....C.......C....CAG  5099719
97       961755    .......CT..A..GA...A...A.T...C..C..TG.-.....C............ATG  961697
97       170088                                           .....CA...........C..  170108
97       227540                                           .....C.A..........C..  227520
97       412862                                           .....C..T.........C..  412842
97       829133                                           .....C............C..  829153
97       1010964                                          .....C............CTG  1010984
97       1088487                                          .....C........T...C..  1088467
97       1664199                                          .....C............A.T  1664219
97       1965259                                          ........T.........C..  1965239
97       2600542                                          .....C............C..  2600522
97       4275039                                          .....C............C..  4275019
97       4480551                                          .....C.C.............  4480531
97       4779538                                          .....C............C..  4779558
97       1748433            .....G.............T..CC.GAG..-....C...............  1748482
97       1234520    ......TT.....G......C.A........C...T.-..T..C......G......G.  1234462
                                                                            \  
                                                                            |  
                                                                            C
97       42701      ......CA.....G.....AC..T...TG..CC...--.....C..T............  42759
                                                     \                         
                                                     |                         
                                                    CA
97       809223                                           ..................C..  809243
97       1205497                                          .....C.A.............  1205517
97       1382302                                          .....C............C.G  1382322
97       1936901                                          .....C............C..  1936921
97       60723              .....G......C....T.....C...G.A.T...............      60676
                                      \                                        
                                      |                                        
                                      A
97       2532895                     ...C......TG..C..T..-....TC............CT.  2532855
97       2129871                                          ..................C..  2129891
97       2612778                      ..C..........C...A.A...C.C.............A.  2612819
                                                                           \   
                                                                           |   
                                                                           C
97       3050789                                           ....C............C..  3050808
97       2181200            .....G.TG...C.A....TG..C............-...........CTG  2181151
97       1210296            ....C......TC..........C...TGA...C..-...AG......AA.  1210345
97       2255932                                            ...C............C..  2255914
97       4561262                     ...C..........C..A..T--...C............CTG  4561223
97       830096             ..T..G..T...C......TG..C...G.A..-..C............CTG  830145
97       133014                      ..A...A.......C.--........C...........T.AT  133055
                                                          \                    
                                                          |                    
                                                         GA
97       2212544                    .......A...TG..T...TGA..-..............T.AG  2212585
97       3243274                        .......TG..C...GGA.....C.............TG  3243235
                                                                           \   
                                                                           |   
                                                                           C
97       3346413            .....G.TG...C......TG..C..........----..........C..  3346367
97       1191572            .....G..A..............C...T.A...---............C..  1191525
97       1201841   .......CT..A..G......C.....C...C-.C...........T.....T.T..C..  1201783
97       959068    .......CT.....G......C.AT.T.G..C-...TGA.....C.A...........T.  959010
97       1721510                                                ............C..  1721524
97       4344245                                                ............CT.  4344231
97       1071819            .....G.....T...A...TG..C...T.A..T...-...........CTG  1071869
                                                        \                      
                                                        |                      
                                                        G
97       224296                      ...C....T.T...C.CA..A......-...C.......C..  224256
97       1139429                         .........GT...TG.....---...........CG.  1139463
97       1439022                             ......C...TGA.....C...........-...  1439054
97       1293717                     ..........GG..C.....A.....C.......AT...C..  1293675
                                                                  \            
                                                                  |            
                                                                  G
97       2435070                     ...C.A........C....CA..-..CA............G.  2435110
97       2962984                                          .....C...T...........  2963004
97       4617120                                          .....C...............  4617099
                                                                           \   
                                                                           |   
                                                                           C
97       105508                                           .....C............-..  105527
61       2298463   .......CT.....G......C.C.....C..C....CA.T...C............C..  2298404
61       7368592   ........T.....G......C...T..T...C...TGA..T..C............C..  7368533
61       4148252   .......CT.....GG.G...C......GC..C..AA.A.....C...............  4148311
61       1774063   ......ACT....GG.TG...C..........C...TGA.....C...T........C..  1774122
61       1890101   .....CAC......GT.....C..........C...TGA.....C.........T..CTG  1890042
61       2323605   .......CT.....G......C..C...TG..T.....A....TC..T.........CTG  2323664
61       5176849   .......CT..A..G.TG.A.C...T.GT...C..T........C...............  5176790
61       5586043   ..C....CT.....G.TG...C..C...TC..C....T......C.C.............  5586102
61       7539202   .......TT..A..GT.....C......TG..C...TGA.....C............C..  7539261
61       7873491   ......ACT.....G......C......TG.TC.....A.TTG.C............C..  7873432
61       10321208  .......CT..AA.G......C..C....C..C....GA..................CAG  10321149
61       109597    .......CT.....G.TAG.A.....T.TG..C.....A.....C.............TG  109538
61       2019160   .......CT.....T.....AA......TG..A.A.AGA.....C............C..  2019101
61       4443616   ..C....CT.....G.TG...C....T.TG..C...AGA..................C.C  4443557
61       4453254   ..C....CT.....G.TA...C....T.TG..C..ATGA.....C...............  4453313
61       5307123   .......CT.....G.TG...C..T.......C...TGA.T...C............CT.  5307182
61       6343919   ......TCT.....GTTG..A...........C.....A.....C............CTG  6343860
61       7643111   .....CA.T..A..G.TG...C.A........C...TGA....TC........T...C..  7643170
61       7791841   ......ACT.....GGTG...C.A.....T..C..T.GA.T................C..  7791900
61       9331201   ........T.....G..G...A...T..GC..C....GA.....C............CTG  9331142
61       10833528  .......T.TCA..G.T....C......TG..C..CTT..............A....C..  10833587
61       147472    .......CT..A..T.............TG..C.....A....TCCA....CA.....AG  147531
61       713592    .......CT.....G.TG...G....T.TG..C...A.A...........T.......TG  713651
61       1669804   .......CTC....G..A...C..C...TG..C...TGA.....CC...........C..  1669745
61       2823448   ..C....CT.....G.TG...C.CA...TG..C.....A.....C............CTG  2823507
61       2944089   .......CT....CT..GG..CA.....TG..T...TGA.T.....T..........C..  2944030
61       2969138   .......CT..A..G......A......TG..C...AGA.....C.............GG  2969079
61       6946010   ..A.....T..A..G.TG...C...T....GGC...GGA.....C............CTG  6945951
61       9120216   .....CAC......G.TG.A.G......TG..C...TGA.....C..T.....A...C..  9120157
61       10247934  ..C....CT..A....TA...C......TG..C.A.A.A.....C............C..  10247875
61       1648254   ..C....GT.....G.TG...C......TG..C..T..A.A...C...........GCTG  1648195
61       2948765   ..C....CT.....G.TG...C....G.TG..C.CA.G......C............C..  2948824
61       7759671   ..C....CT.....G.GG...C....T.TG..C.C.A.A.....C............C..  7759612
61       7808589   ......ATC.....G..T......A...TGG.T........TC...A........C.CTG  7808648
61       9241293   ...T...CT.....G..A...C..A....T..C...T.A....TC.....T......CTG  9241234
61       9448563   ..C....CT.....G.TG...C....T.T...C.CT..A.....C..............G  9448504
61       1428038   ..C....CT.....G.TG...C....T.TG..C.CA.G......C............CTG  1427979
61       1560863   ..C....CT.....T.TG...C....T.TG..C...AGA.....C............C.C  1560804
61       2040681   .......CT.....G.TA...C...T..T...C..AT...T..TC.....T.T.T..ATG  2040622
61       4373567   ......ACT........T...C.TT.......CA..TGA.....C...TG...G...CTG  4373626
61       7588664   .......CT.....G.TG..A..A....TG..C.....AC....C........TT..CTG  7588605
61       7826582   ..C....CT.....G.......C.....TG.GC...TGA.....C.....A......CTG  7826641
61       7951019   ..C.....T.....GTTG...C....T.TG..C....GA.....C...........TCTG  7951078
61       9174186   ..C....CT.....G.TG...C....T.TG..C...TGA..............G....GT  9174127
61       7446359   ..C....CT.......TG...C....T.TC..C...A.A.....C...............  7446418
61       3138390   .......CT..A..G......C..A...TG..C...GGA.....C............C..  3138449
61       10492670  ..A....CT.....G......C...T..AG..C.....A.T...C...T........C..  10492611
61       7470427    ......CT..T..G.TG..........TG..C.....C.....C............CTG  7470369
61       8861771    ......CT.G..C...A...C..T...G...C...TGA.....C............C.C  8861829
61       3140926   .......CT.....G..A.A.C.A....TG..C...TGA...C.............AC..  3140985
61       9256284   .......CT.....G..T.....CC...GG..C...GGAC....C.........TG.C..  9256225
61       10804584  .......CC....AG.TG.A.C....T.TT..C...TGA.....C.........T.....  10804525
61       11140883   ......CT.....T.TG..AC..A....G..C...TGA.....C............C..  11140941
61       3336221   .......CT..C..G...CA.C.A.....C..C...TCA.....C............C..  3336162
61       8135510    ......CT............CAA....TG..T...TTA..T..C........T...CT.  8135568
61       1860411   ...T...CT.....GTTG...C..A....T..C...TGA....AC..T.C.......C..  1860470
61       7940535   ..C....CT.....G.TG.C.C....T.TG..C...TGA.....C.......T....C..  7940476
61       11296266  .......CT..A..G.TG...C.......C..C...AGA..T..C............CTG  11296207
61       3052799    ......CT.....G.TG...C..........C...TGT.T..T................  3052857
61       3167924     .....CT.....CT.....C..........C...TG......C...T........C.G  3167981
61       203200      ......TT....G.T...TC......TG..C.....C...C.C...........TC..  203143
61       5929768     .....CT.....G.TG...C......GG..C...TCA.....CA...........CAC  5929711
61       7013560   ......ACC.....G.TG...C......TG..C......C....C.C....GA....CTG  7013619
61       1787217   .......CT..A..G.TG...A....A.....C...TGA.....C............CTG  1787276
61       11171924    .....CT.G...G.TG...C....T.TG..C....TA.....C...T........C..  11171981
61       219975    ......T.T.....G.TG.....A........A...TGA.....CA.............T  220034
61       7477964    ......CT.....G.TG...G....T.TG..C....CA.G................C.G  7477906
61       4055161   .......CTCT...G......C......TG..C..TGGA.....C.............TG  4055102
61       7492478      ....CT.....G.AG...C..AT..TG..C....GA.....C...........TC..  7492534
61       4446571      ....CT.....G.TGG..C....T.TG..C.....A.....C...T...A....C..  4446515
61       6980173   .......CT.....G......C.TTT..TG..C...TGA.....C...........TC..  6980114
61       788705       ....CT.....G.TG...C....T.....CC..TGA.....C............C..  788649
61       5254390      ..C..T.....G.TG...C....T.TG..C.C...A.....C.....T.A.T..C.T  5254446
61       11049940     ....CT..A....TG...C..T.T.TG..C.C...A.T...C............C.G  11049996
61       7359713   .....CC.T.....G.TG...C..........C...TGA.....C............C..  7359654
61       10750931          ......G.TG..A....T..TC..C.A.TGA..................CG.  10750880
61       7014693            .....G.AG...C..........C...G.A.....C...............  7014643
61       1729562            .....G......C..A...TG..C...........C...T.........G.  1729512
61       4579297            .....G......C.....ATG..C.....A.....C............C.G  4579347
61       5198923            .......TG...C......TG..C....GA..................C..  5198873
61       7744718            ........T...CA.....GG..C...GGA.......A...........A.  7744668
61       10462131           .....G.TG..AC..........C.....A.....C............C.G  10462181
61       226617             .....G.TG....CA......T.T.....A.....C............CTG  226667
61       1054797            .......AG...C....T.TG..T.C...A.....C..............C  1054747
61       1777059            .....G......C.A....TG..C...TGA..................CT.  1777009
61       2055279            ....A.......C..A...TG..T...TGA.....C............CTG  2055229
61       2221269            .....G......C......TG.GC...TGA..A...............CTG  2221219
61       2393816            .....G.TG...C.A.T..TG..C..............T.........C.T  2393866
61       6341215            .....G.TG..A.......TG..C.....A.....C............CAG  6341165
61       6531580            ..C..G.....TC......TG..T.....A.T................AT.  6531530
61       6589404            .....G......C......TG..C...AGAC....C............CTG  6589354
61       7024653            .....G......C...T..TG..C...TGA.....C............C..  7024603
61       7527609            .....G....A.C..A...TG..C...TGA.....C............CA.  7527659
61       260354             .....G....A.C.......T..C...TGA..T..C............C..  260404
61       364061             ....AG..A...C..........T...TGA.....C...........TCTG  364111
61       617698             .....T.TG...C......GG..C...TCA.....C............CTG  617648
61       1744205            .....GT.....C...AT..T..C.....A.....C............C.C  1744255
61       1771005            ..A..G.....AC..A...TG..T.....A..T..C............CTG  1770955
61       2755449            .....G.TG...C......TG..C.....A....TC............C.C  2755399
61       6505846            .....G.TG..........TG..C...TGA.....C............C.G  6505796
61       6762571            .....G.....CC.T......C.C...G.A.....C............CT.  6762521
61       173345             .....G.TG...C....T.....T...T.A.....C.A......T...CTG  173395
61       7423399            ..A..G..A...C..........AC..TGA..T..C............CTG  7423349
61       7534002            .....G.TG...C.A....T...C...GGA.T...C.......AT...C..  7534052
61       7679168            .....G.TG...C....T.TG..C.....A.....C...T....G...C.T  7679218
61       10326950           .....G.TG...C....T.TG..C.C...A.T...C............C..  10327000
61       287338             .....T.TG...CA.A.......C.....A..T..C.T..........CTG  287288
61       6483177            ..A..G..A...C......TG..C...TGA.....C............C.G  6483127
61       7031440            .....G....AAC......TT..C...TGA.....C............CTG  7031490
61       10992627           .....G.TG...C......TG..C...TGA.....C..........C.CTG  10992677
61       10995053           .....G.TG...C....T.TG..C.....A.....C............CTG  10995103
61       4155330             ....GT.....C..A.......C.....A.....C............CTG  4155379
61       7535371            ....C.......C.........CC..A..A..T.TC.....A......C..  7535421
61       4147338             ......TG...C....T.TG..C...A.A.....C............C..  4147289
61       5066225    ......CT.....G..T...C......T.......TGA.....C............CTG  5066283
61       9353840            .....G.TG...C......TG......TGA.....C...........TCA.  9353890
61       10061650            ....G.TA...C.......G..C....GA.....C.A...T...T.....  10061699
61       6958014            .....G.TA.A.C..........T...AGA..T..C....C.......CAG  6957964
61       7032378            .....G.TA...C...T..T...C...GTA.....C............C..  7032428
61       7545346            .....G.TT...C..T.......C...AGA.....C..A.........CTG  7545296
61       7754632            ..A..G..A..AC..........C...TGA....TC..T.........CTG  7754682
61       7986872            .....G.TG...C....T.....C.C...A.....C.....G..A....GC  7986922
61       10842141    .....CT.....T......C...T..TG..C...TGAC....C.............GC  10842198
61       11007235           .....G......C..AT..TG..C..AAGA....TC............C..  11007285
61       8348001   ..C....CT.....G.TG...GCA........C..ATGA.....CC...........C..  8348060
61       9338770   ..C..A..C.....G.TG...C...AT.TG..C...AGA.....C............C..  9338711
61       156112              ....T.TG...C....T.TG..C.C...AC....C............C..  156063
61       6595001             ....G.TG...A....T.TG..C...TGA.....C.A..........C..  6595050
61       7567063             ....G.TA...C....T.T...C.CA..A.....C............C..  7567014
61       10420985            ....G......C......T.GGC...TGA.....C.....T..T...C.T  10421034
61       141447               ...G......G..A.......C...........C............CTG  141399
61       3165566              ..........C......TG..C...GGA.....C............C..  3165614
61       1091337            ..A..G......C......TG..C....GA.....C............CTG  1091387
61       10409101             ...C......C......TG..C...TGA.....CCA.G.......TC..  10409149
61       4596909              ...G.T....C..A...........TGA.....C............C..  4596861
61       5042316            .....G......C......TG..C...GGA....TC............C..  5042266
61       10434370              ....TG...C......T...C...TGA.....C..T.........C.T  10434417
61       36433              .....T.TG...C......TG..C...AGA.....A............CT.  36383
61       4815452               ....TA......A.T.TG..C...TGA.....C.........T..C..  4815499
61       7068875              ...T..........T..TG..T..AT.A.AT..C............C.G  7068827
61       7323800          ....-.......A.A.A....TG.GC...AGA....TC............C.G  7323749
61       9505471            ....C..TG...C....TCTG..C.....A..T..C...........TC.C  9505521
61       11139993              ....TG...C..C.T.TG..C.G...A.....C............CG.  11139946
61       7454927               ..G.............TG..C.CTT.A..................A..  7454880
61       2148897            ............C......G...C...GGA.....C.....GGCA...A..  2148947
61       9355598            .....G.............T...C...AGA.T...C.....T...T..CAG  9355548
61       2451596                  ......C....T.TG..C.C...A.....C............C..  2451640
61       257854                   ......C..AG...C..T....CAG....CC...........CTC  257898
61       6969792                  .................C...TGA.....C..T........TC.G  6969748
61       1204078     .....CTT....G......C..AT..GG..C.....A...C.C............C..  1204021
61       2429657   ....A...TG....G.TA...C......TG..T...TGA.....C............C..  2429598
61       7852686             ....G.............TG..C....GA....T....TA.......CTG  7852735
61       2391457               ..G.............TG..C..A..A..T..C........T...CAC  2391504
61       7394158                     ...C......A...T.....A.....C............C..  7394199
61       7830060                     ...C.A..............A..T..C............C..  7830101
61       4240495                     ...G..........C.....A.....C..T.....T...C..  4240536
61       618135                      ...C...T......C....CA.....C.............AG  618176
61       6506836                     ...C....T.TG..T.....A.....C............C..  6506877
61       2953342                     ...C.....C....T...TGA.....C..............C  2953383
61       5100927                     ...C....T.TG..C.....A.....C.......A....C.G  5100886
61       6235248                     ...C....T.TG..C....TA....AC............C..  6235289
61       7489553                     ...C......TG..T.....A.....C..........C.CAG  7489594
61       8335328                     ...C........T.C.CC...G....C...........G..C  8335287
61       8390302                     ...C..A.......C...GGA.....C..............G  8390261
61       187506                   ......C......T...C..ATGA....TC........G...C.G  187462
61       303895                      ...C......TG..C.....AC....C............CT.  303936
61       707965                      ...C.......G..T...GGA.....C............CTG  708006
61       801812                      ...C......TG..T.....A.T...C......G.....C..  801771
61       2377617                     ...C......GG..C....TA....GC..T.........C..  2377658
61       2947711                     ...C.A....TG..C....CA.....C............CTG  2947670
61       3443114                     ...C......TG..T..A.....T..C............C.G  3443073
61       6140811                     ...C....T.TG..T...TGA.....A............C..  6140852
61       8640595                     ...C....T.TG..C.C...A.....C............C..  8640636
61       9302795                     ...C....T.TG..C....GA.....C..T...........C  9302754
61       10306963                    ...C......GG..C.....AAT...C..A.........C..  10307004
61       10392215                    ...C....T.TG..C....GA.T...C..T.........C..  10392256
61       480847                      ........T.TG..C...AGA...CT......T......C..  480806
61       799037                      ...C....T.TG..C...TGA.....C............C..  798996
61       2207358                     ...C......TG.CC....CA...........T......CTG  2207317
61       3110020                     ...C....T.TG..C.....A.....C............CTG  3109979
61       3321719                     ...C....T.TG..C...T.A.....C............CT.  3321678
61       3939416                     ...C....T.TG..C....GA.....C...............  3939375
61       4561964                     ...C.....A..T.C...TGA.....C........T...C..  4561923
61       5129579                     ...C....T.TG..C.CA..A...G..............C..  5129620
61       5279672                     ...C....T..G..CC....A...C.C............C.C  5279631
61       5526016                     ...C....T.....C.C.TGA....TC............C.G  5525975
61       7240675                     ...C....T.TG..C.....A..................CTG  7240634
61       7755799                     ...C....T.TG..C..T.GA.....C............C.G  7755758
61       10110605                    ...C.......C.TC..A.TA.....CCA..........C..  10110646
61       10275315            ....G.TG...C....T.T...T...T.A.....C............C..  10275364
61       589303                      ...C.A........T...TGA.T...C............CAC  589262
61       2440668                     ...C..A...TG..C...TGA.................TCTG  2440627
61       3010793                     ...C....T.TG..C.CC..A.....C...........TC..  3010834
61       3042973                     ...C....T.TG..C....GA.....C.......A....CTG  3042932
61       4102031                     ...C....T.TG..C....GAC....C............CAG  4102072
61       4352796                     ...C.......G..T...TGA.T...C............CTG  4352837
61       5062714                     ...C....T.TG..C.CA..A.....C............C..  5062755
61       5171221                     ...C....T.TG..C.C..GA.....C............C..  5171180
61       5711716                     ...C....T.TG..C.C.T.A.....C........A...C..  5711757
61       5761255                     ...C....T.TG..C.C...A.....C............CTG  5761214
61       6355402                     ...C....T.TG..C....GA..T..C...........TC..  6355361
61       6914086                     ...C....T.TG..T.A..CA.....C............C.G  6914045
61       7377739                     .......TT.TG..C...TGA.....C...T....T...C..  7377698
61       7803148                     ...C....T.TG..C.CA..A.....C.....T......C.G  7803107
61       7804137                     ...C....T.TG..C.C..GA.....C..T..........GG  7804178
61       7364169                     ...C..T.......C...TGA.....C............C..  7364128
61       3280810                     ...C....T.TG..C.CC..A.....C..T.........C..  3280769
61       4369546                      ..C....T.TT..C.....A.....C...........TC.C  4369506
61       5515718                     ...C....T.TG..C.....A.....C............C..  5515759
61       7338274                       .........C..C.....AA....C.T..........C.T  7338313
61       10109530  ..C....CT..A..G..A...C..........T.....A....AC............     10109586
61       4106053   .......CT.....T.AG...C....T.TG..C.....AC.................     4106109
61       7467229            ..T..G........A....TG..C..AT..A....C............C..  7467178
                                        \                                      
                                        |                                      
                                        C
61       3053393            .....G....A-.CA....TG..C.....AC.T..C...........TCTG  3053344
61       7659396   ..G....CT..T..G.TG..............C...TGA.....C...........      7659341
61       5317140                         .........GC.....A.....C............C..  5317103
61       11100654                        ....T.....CC....A.....C...............  11100691
61       9798887                         ......TG..C.....A.....C.....TG.....C..  9798850
61       2982361                         ......T...C...TGA.....C............CAG  2982398
61       7933904                         ...T......C...TGA.....C............CTG  7933941
61       672070                          ...A......C.....A.....C...T........CTG  672033
61       2157874                     ......A.T..C..C...TGA.....C............C..  2157833
61       4121431                         ......TGG.C.....A.....C....C.......CTG  4121394
61       6916999                         ..........C...TGA.....C............C.G  6917036
61       8405736                         ......TG..C...TGA.....C............C.G  8405773
61       9953259                          .........C.CA..A.....A............C..  9953295
61       7530582                          ......C..C..ATGA..................C..  7530618
61       7467951      ....CT..A..G..G...A....A.TG..T.....A.T...C............-..  7468006
61       5793362                         ....T.TG..C.....A.....C..T.........C..  5793325
61       10317983                         .........C.....C.....C..T.....T...C.T  10318019
61       3671078      .....T.......TG...C...TT.GGG.C.....A.....C............     3671025
61       7759373                           ........C...TGA.....C...............  7759338
61       2961274                      ..C......TG..TC...CA.G...C......C.T......  2961234
61       7358561                           ....GG..C....CA...C...............AG  7358526
61       7737154                           ....TG..C..T..A.....C.............TG  7737189
61       1766860            .....G..A...C....T.TG..C.....A..................C..  1766810
61       1558860   .....C.CT.....G.TG...........C..C....GA.....C.A.....-....CTG  1558802
61       3310592                           .....C..C...TGA.....C.....T......CTG  3310627
61       1983834            ................T...T..C...TGA.....C.........T...A.  1983884
61       7804459   .......CT..A..G.TG...C..........C...TGA..T..C...T.T-.....C..  7804401
61       3001688                             ......C.....A.....C...........TC..  3001655
61       2478759            .....G.TG...C.......G.TC.CA.TA.....C...T.........G.  2478709
61       9177549                             ......C.....A..T..C.A.......T..C..  9177582
61       9588314                             ......C...TGA.....C............C..  9588347
61       2302057            ..A..G....A.C..A.......T.....A.....C...............  2302112
                                                                             \ 
                                                                             | 
                                                                         CTGCC
61       155483                                ....T.....A.....C............CTG  155452
61       2101568                              .....C...G.A..TC.C....C........GG  2101600
61       2374088            .....G.TG...C..........C..AG.A.....C.A...........    2374040
61       179365    .......CT.....G...C.AC......GG..C.C.A.AG....C...-...........  179307
61       7509604                         ..A.......T.A.T.A.....C............C..  7509567
61       769128                             ....C..C...........C..TT........CTG  769162
61       1567923            .....T.TG...C.T....GG..C...........C............     1567876
61       1754775            ......ATG...C....T.TG..C...TGA.....CA...........-..  1754824
61       2985176            ........A...C......TG..TA.A..A.....C............     2985129
61       7717607                         ...T..........TGA.....C...............  7717568
                                                 \                             
                                                 |                             
                                                CT
61       1867041            ..T..G......C.A........C.....C.....C...........-...  1866992
61       1875453            ..T..G......C.A........C.....C.....C...........-...  1875404
61       7894060            .....G..A..AC.......C..C.....A.....C.............G.  7894009
                                                                           \   
                                                                           |   
                                                                           T
61       2968803                     ...C......GG..A.....A.............A.....GG  2968761
                                                 \                             
                                                 |                             
                                                 G
61       7650202            .....G.TG...C..........C.....A.....C...........      7650156
61       7391540                                 ..T...........C...........TCTG  7391511
61       3020170             ......TA...C......TT..C.....A.....C.....T....A.CTG  3020220
                                                 \                             
                                                 |                             
                                                 G
61       2647241    ......CT..A....TG...C...T-.....C...AGAC.......A.........C..  2647299
                                                 \                             
                                                 |                             
                                                 G
61       2405141                                 ..C..A..A.....C............C..  2405112
61       4109318             ...........C..A...TG..C.....A.....C......G.T...     4109364
61       9261301             ....G......C......T...C...TGA.T...C............     9261255
61       10418971                                ..C..........TC.......A.....TG  10419000
61       7798543                                 .......GA.....C............C..  7798514
61       10940433                                ..A..T........C........T...C..  10940404
61       3039063                                 ..C....GA.....C............C..  3039034
61       4898131                     ...C..........C.....A.....C............C..  4898090
61       9579143   .......TT..A..T...T.AC..A.......C...TGA......-....T.....GCT.  9579085
61       1786398               .................C..C.....A.....C...T.......      1786441
61       2166100            ..T..G......C......G..C-...........C....AT......CTG  2166149
61       249829                                     .....A.....C.....T......C..  249803
61       3011177                                    ...T.A.....C............C..  3011151
61       7569043                                    .....A.....C............C..  7569069
61       7472527                                    .....A.....C..T......T..C..  7472501
61       9294027                     ........T.TG..C..A.GA.....C............CTG  9294068
61       7478695                                      ...A.....C.............TG  7478671
61       10150453                                ..C...........CC...........C.C  10150482
61       3025047                                       .....T..C..............C  3025024
61       5061689             ....G.TG...C......TG..T..-..A..A..C............C.G  5061737
61       7368901                                       ..A.....C.............TG  7368878
61       9578904                                      ...A.....C............C.G  9578880
61       2427350                   .....C......TG..C...TGA..T..............-...  2427392
61       2051730                                        ....................C.C  2051752
61       2293810   .......GTG....G.A....C.......C.GC....C.-....C............C.C  2293752
61       6581829                                         ......C............C..  6581850
61       9464085                                      ...A.....C............C..  9464061
61       7881602                                         ......C.........T..C.C  7881623
61       10616358                                        ..A...C............C..  10616379
61       1910754            .....G.TG...C..........C.....A....GC.....TG.....C..  1910703
                                                          \                    
                                                          |                    
                                                          A
61       4232303   .....CA.T.....G.AAG..C..........C..A---.....C........T...A..  4232359
61       9069726            .....G..A...C..AA...G..C.....-.....C............C.C  9069775
61       2407760                                          .....C............C..  2407780
61       4274393   .......CT..A..G.A....C.......TG.C...GT-.....C............C..  4274451
61       7536481                                          .....C............C..  7536501
61       5357917                                     ..........C............C..  5357891
                                                          \                    
                                                          |                    
                                                          A
61       2454997                                          .....C.............G.  2455017
61       2976534   ...A...T...A.G-..A...C..........-------..T..C............C..  2976483
61       4679028                                          .....C............C.G  4679008
61       5581751                                          ...............A.....  5581731
61       10330395                                         .....C............C..  10330415
61       226233                                           .....C......C......GG  226253
61       427983                                           .....C..T.........C..  427963
61       545148                                           ....................G  545128
61       2445169                                          .....C............C..  2445149
61       2481928                                          .....C............C.C  2481948
61       2514069                                          .....C............C..  2514049
61       3117532                                          .....C............C.G  3117552
61       3911752                                          .....C............C..  3911772
61       4262615                                          ............G.....C..  4262595
61       5344892                                          .....C......G.....C..  5344872
61       5833360                                          .....C............C..  5833340
61       6824984                                          .....C.......A....C..  6825004
61       7568322                                          .....C..T........T...  7568302
61       7778770                                          .....C.......A....C..  7778790
61       8377008                                          .....C............CTG  8377028
61       8597743                                          .....C............C.C  8597763
61       9397659                                          ..................C.G  9397679
61       9671094                                          .....C............C.T  9671074
61       10119801                                         .....C............C..  10119781
61       7521804       ..........G---..C.....T.TG..T.......T...C..............-  7521752
                                                                          \    
                                                                          |    
                                                                          T
61       2594053                                          .....C............C..  2594073
61       6110106                             ..T...C.......GT..C............CTG  6110073
61       10824530                                          ....C...............  10824511
61       140696                                            ....C............C.C  140677
61       962070                                           ..T..C............C..  962090
61       5221231                                          .....C............C..  5221211
61       7744410                                          .....C............C..  7744430
61       2224564            .....GT....AC...T......C.....A.T.A.C............C..  2224615
                                                                \              
                                                                |              
                                                                C
61       1877802                                            ...C............C..  1877784
61       5367435                                            ...C............C..  5367417
61       7737374   .......CT.....GT.....C..........C..C---------............CAG  7737424
61       2497395               ..G......C.......C..C......G.TG.C............GGG  2497346
                                                        \                      
                                                        |                      
                                                       TG
61       769097             .....G......C..........C...........                  769131
61       782460                                           .....C...............  782440
61       6933335                         .........GC.....A...............T..     6933301
61       328609                                     ........-..C........G....GG  328634
61       11092224                                             ................T  11092208
61       7163311                                          .....C............C..  7163331
61       9306225                                                ............C..  9306211
61       7301933                         ..........C.G.TGA......-...........C..  7301897
61       3152886                                 ..C.....A.....A............C..  3152857
61       4228108            .....G..A...C......T...C.....A.....C...............  4228057
                                                       \                       
                                                       |                       
                                                       G
61       278738                                  ..C....GA.T......T........-...  278766
61       8609317                                       ..A...................-G  8609339
61       2256963                                          .....C.......T.....T.  2256984
                                                                              \
                                                                              |
                                                                              G
60       10589996  .......TC.....GT.....C...A......C.....A.T............T.....T  10590055
60       10317416  ......ACT.T..........C...T..TG..C...T......TC............C..  10317357
60       11528471  ......ACT.....G.TG...C......TG..C...........C............C..  11528412
60       11674290  .......CT............C......TG..T...TGA....TC........T..T...  11674349
60       10598641  .....C..T.....G.TG...A......TG..C...G.A..................CTG  10598700
60       6471105   .......CT.GA..G..A.A.C.........TC...T.A..T..C............C..  6471046
60       6788570   .......GT.....G.TG...C...TTCTG..C...T.A.....C.......A....C..  6788629
60       7053211   .......GT.....G.TG..AC.AA....C..C.....A.....CA....T.......GG  7053152
60       7068612   .......CT..A....TA.A.G...T...C..C..AT.A.....C............CT.  7068671
60       11107367  ........T.....G.TG...A...TT.....C...TGA.....C..TT........CTG  11107426
60       3759926   ....A..CT...AC..T....C.....ATG..C...A.A......G...........A..  3759867
60       9084276   .......CT...C.G..A...C....T.TG..C.CA.T......C............C..  9084335
60       11356962  .....G.TT.....G......C......TG..C...TGA.....C..T..TG..T..C..  11357021
60       1345051   ..A....CT.....G.TG...C....A.TG..T...TGA....T.............C.G  1345110
60       6141968   ..C....CT.....G.TG...C....T.TG..T...TGA..................CTG  6141909
60       9907947   ..C..C..T.....G.TG..A.....T.TG..C...AGA.....C...........TC..  9907888
60       11293680  ..C....CT.....G.TG...C....T.TG..AC....A.....C............CTC  11293739
60       11582415  .......CT.GA..G.TG...A...T..T...C..TTGA...G.C...T...........  11582356
60       8251211   .......CT.....GT...A......T.TGTTTA....A.G...C..TT.T...T..C..  8251152
60       9862182   .......CT..A..G..T...C......TG.CC.ATAGT.T...C.........T.....  9862123
60       11163989  ..C....CT.....G.TA...C....T.TG..C...GCA.....C.........T..C.C  11164048
60       11665866  .......CT..A....TG...C....T..T..C.....A..T.TC.A...T...TG.CAG  11665925
60       9363903    ......CT.....G.TG...C.............ATGA..................CTG  9363845
60       5647937    ......CT.....G.TG...C...T..TG..C....CA.....C..........A.C..  5647879
60       1701088   ..C....CT.......TG...C....T.TG..C.....AC.T..C......T.....C..  1701029
60       11534491  .......CT.CA..G.TG...C..........C...TGA.....C............CTG  11534550
60       10099033  .......CT.....G.TGT..C....T.....T.....A.....C.TAT........CTG  10098974
60       10834830  .......CT.....G.TA...C......TG..C.G.TGA.....C..........C.CTG  10834771
60       11645760   .....ACT.....G.TG...C.......C..C...TGA.T...C............CTG  11645818
60       1887469     .....C..T...G......C..A.......A...TGA......AAT....A.T..CTG  1887412
60       2329159     .....CT..A..G.TG...C.A....AG..C.....A..............TA.TC..  2329102
60       9964243     .....CT..A..G.TG...C....T.TG..C.....A..T..C............C..  9964300
60       11680588  .......CT.....G........AAT..GG..C...G.A.G...C............CTG  11680647
60       11144875    .....CT..A..G.TT...C..A.......C...AGA.....A.........T..CAG  11144818
60       11216133    .....CT..A..G..T..CC..........C...T.A.T..TC........G...ATG  11216190
60       5696249      .....T..A..G.TA...C....T.TG..C.CA.TA.....C...........T..G  5696305
60       11188335     ....CT.....G.TG...C......A...T...AGA.....C...T........CTG  11188391
60       6072769   .......CT.....G.TG.....AATT.TG..C.....A.....A............CTG  6072710
60       9006858      ....CT.......TG...C...GT.TG..C....GA.....C............CTG  9006802
60       9866072   .......CT..A..G..TG..C..A.......C..A..A.T................C.C  9866013
60       6629562         ..T.....G.TG...C..A.......TC..TGA....TC............C.G  6629509
60       11168123          ......G.TA...C....T.TG..C.C...A.T...C..T.........C..  11168174
60       11582755    .....TT..AG.G..A...C......TG..C...TGA...........T...T..C..  11582698
60       11198444           .....G.....CC..........C...T.A.....C............C..  11198394
60       9204437            .....G......C..C.......C.....A......A...........CAG  9204487
60       10557337           ..A..G......C..A...A...C.....A.T...C...............  10557287
60       8079565            .....G.TG.A.C...T......C....CA.....C............C..  8079515
60       10365381           .....G..........T......T.....A.T.C.CG.......T...C..  10365431
60       9887387            .....G.TG..............C...T.......C.A..........CTG  9887437
60       5460311            .....G.TA...C......TG..C....TAA....C.....G.A....C..  5460361
60       7071708            .....G.TG......A...TG..C.....A.....C...........GCTG  7071758
60       9218424            ........T...C......T...C...GGAC....C..T......T..CT.  9218474
60       5216113            .......TG...C..C.T.TG..C.....A.....C.AT.........C..  5216163
60       5655699            ....G.T.A...C....T..G..C.....A..T...A..T....T...C..  5655649
60       5741136            ..A..G......C.AA...GG..C...GGA.....C.A..........C..  5741086
60       5788334            .....G....A.C..A....C..T..ATGA.T..TC............C..  5788384
60       9664745            .....G.TG...C....T.TG..C....GA.....C.AT.........C..  9664695
60       10639111           .....G.TG...C....T.TG..C..T.TC.....C............C..  10639061
60       10648919           .....G......C......TG..C...TGA.T...C............C..  10648969
60       10859283           .....GT.A...C..A.T.TG..C.....A...C.C..T..........GG  10859233
60       10954868           .....G.TG...C..A.T.TG..T...AG...A..C............C..  10954918
60       11574841           .......TG...C....T.TG..C.....A.T..TC.........T..C..  11574791
60       11635769           .....G....CAC......TG..C...A.A..TGTC............C..  11635819
60       3979861            .....G.T...AC.T....TG..C...TGA....GC...T.........A.  3979911
60       5795802            .....T.TG...C..T...TG..C...A.A.....C........TT..CTG  5795852
60       6286353            .....G.TG...C....T.TG..C...T.A.....C............CTG  6286403
60       7060913            .....G.TG...C....T.G...C...TGA.....C............CTG  7060863
60       8367650            .....G.TG..TC......TG..C...TT......C............CTG  8367700
60       9505808            .....GT....AC.T....TG..C...TTA.....C............CTG  9505858
60       9849041            .....G.TG...C....T.TG..C.....A.....C.........T..CAG  9848991
60       10913186           .....G.TG...C.A........T...TGA.T.G.C...........GC..  10913136
60       11022418           ..A..G..T..........GG..C...TTCA.T.AA............CTG  11022368
60       11062490           .....G.TG...C..A...TG..C..A..A.....C............CAG  11062540
60       11196226           .....G.AG...C......TG..A...ACA.T...C..T.........C..  11196276
60       11392467           .....GA.A..............C...G.A.....C.T...T..TT...A.  11392517
60       11151695           ...........AC......GG..C.....C.T...C........G...CT.  11151645
60       11507209            ....G.T..A.C..T.......A.....A..T..C.....T.....ACTG  11507258
60       10126051           ...........AC..T.......C...TGA....TC.........T..CTG  10126001
60       10373143           .....G.TA.A.C.....AT...A...TGA.........TG.......CT.  10373193
60       11517604  .......CT.....G..A.A............C...TGA.....CCAT.........CT.  11517663
60       6509843             ....G.TG...C....T.TG..C...TCA.T...C............C..  6509892
60       11590578           .....T.TG...C.......C..C..ATGA.....C............C..  11590528
60       11538617             ...G..A...C.A.T......T.GA..A.....C.A.T....A...C..  11538665
60       9875974             ....G.TG...C......TG..C...GTA..T..C............CTG  9876023
60       11290811           ............C......T...C...TGA.....C.....TG.G......  11290861
60       11026183  ...T...CT.....G.TG...C....T.TG..C...........C............C..  11026124
60       5736597               ..G.....TC....T.T...T....G......C..........A.CTG  5736550
60       11020272           ............C......TG..C...AGA.....C.....A......CTG  11020222
60       11598842              .......CA...........C...TGA.T..GC......C.....C..  11598889
60       1926704            .....G.TG...C....T.TG..C.....A.T...C............C..  1926654
60       11311865             ...G.T....C......A...T.CT.T......C.T..C......G.GG  11311817
60       215490                   ......A....T.G....C....A.....C..........C....  215446
60       5784523                  ..T...C....A.GG..C.....AA.......T.....T...CT.  5784479
60       10502432                 .....TC......TG.GC...TGA..................CTG  10502476
60       10494153           .....G....A.C..........C.....A.....C............C..  10494103
60       11430185                  ...A.C......TT..T...........C............C..  11430142
60       9617786                   ...A.C...T..TG..C...TGA...................TG  9617743
60       11568599                   ....C....T.....C...TGA.....C...........TCTG  11568557
60       11363231  ..C....CT.....T..-...C..A.......C...TGA..................CAG  11363173
60       2114678                     ...C......TG..C...TGA.......A....CA....C..  2114637
60       7284436                     ...C......TG..CC..TGA.....C.........A..C..  7284395
60       9862670                     ...C....T.TG..C.....A.....C............CTG  9862711
60       9891534                     ...C....T.TG..T...TGA.....C...............  9891575
60       10050321                    ......T.......C....TA....TC..T..T......C..  10050362
60       10279991                    ...C....T.TG..C.....A..................CTG  10279950
60       5702803                     ...C....T.TG..C...TGA.....C...............  5702762
60       7653836                     ...C....T.TG..C.CT..A.....A............C..  7653877
60       8412762                     ...C....T.TG..T.....A.....C...........TC.G  8412721
60       8742929                     ...C..A.T.T...C.....A.....C........T...C..  8742970
60       9815247                     ...C..........C...TGAC....C.....T..A...CA.  9815288
60       10193137                    ...C....T.TG..C.C...A.....C............CTG  10193178
60       10344273                    ...C....T.TG..C....CA.....C........T...C.G  10344314
60       10353142                    ...C....T.TG..T.CT..A.....C............C..  10353101
60       10816630                    ...C.....ATG..C...GGA.....C.............GG  10816589
60       11354037                    ..A.......A...C...TGA..................C..  11353996
60       729402                      ...C....T.T.T.C...TGA.....C..T.........CT.  729443
60       3303960                     .........AAT..T...T.A..T..C.....T.C....C..  3304001
60       4544782                     ...C....T.TG........A.....C.A...T......C.T  4544823
60       7747440                     ...C....T.TG..C.C..GA.....C............C..  7747399
60       9835282                     ...C....T.TG..C.CA..C.....C............C.G  9835323
60       9884783                     ...C....T.TG..T...T.A...............A..CTG  9884824
60       9940408                     ...C..A...TG..C.....A..T..C............ATG  9940449
60       10303364                    ...C....T.TG..C.....A.TT..C........A...CTG  10303405
60       10669567                    ...C....T.TG..C.....A.....C.AT.........CTG  10669608
60       11149736                    ...C....T.TG..C.A...A.....C..T.....GT..C..  11149695
60       11315389                    ...C......GG..C..TA.A.....C........TT..C..  11315348
60       11432787                    ...C....T.TG..C.CT..A.....C............CA.  11432746
60       11582607                    ...C.A........C..TTGA.....C...T...C....C..  11582566
60       11599735                    ...C......GG..C.....A...CG.....C....T..CTG  11599776
60       11655390                    ...C...T......C...TGA.....C...T.T......CTG  11655431
60       5684506                     ...C..........C...A.............TG.....C.T  5684465
60       10134521                    ...C......T...C..............AG........CTG  10134562
60       11450215                    ...C......TG..C.....A.....C............CTG  11450174
60       9516974                     ...C......TG..C.....A....TG.A.........TCGG  9516933
60       11330367                    ...C...T..TG..C.....A..T.TC............C.C  11330326
60       11370215                    .....A..T.TG..C...ACA.....C............C..  11370256
60       11362780  ..C....CT..A....A....C.T........C.....A.....C............     11362724
60       7158438                       ......T.TG....C.TGA...........T.......G.  7158477
60       11349820                    ..........TG..T...T.A.....C...T.T......CTG  11349861
60       11561160   ......CT..A..G..T...C....T..T..C..T..A.....C.C...T.TAG.....  11561100
                                                                             \ 
                                                                             | 
                                                                            TC
60       8543965                     ...C......TG..C....GA..................CTG  8544006
60       11449113                    ...C..C.......C...TGA....TG.............TG  11449154
60       8944993            .....G.TG...C......TC..C...TGA.....C............CA.  8944943
60       6570969                         ......T...C...GGA....T........A....A.G  6571006
60       9890881                         ....T.TG..T...........C...........GC..  9890918
60       10683444                        ..........C...T.A.....C............CT.  10683481
60       11172344                        ........C.C.....A.....C...T........CT.  11172307
60       2134128     .....CT.....G.TG...C...T..T...T...ATA.....C............-.C  2134072
60       5579511                         ....T.T...C...TGA.....C.............A.  5579474
60       6325805                         ..........T...TGA...CT.............CTC  6325768
60       7143511     .....CT....CC......C..ATT.....C.....A.....C............     7143457
60       8309573                         ....T.T...C.....A.....C............CTG  8309610
60       11052291                        ..A.......C.....A..T.T......GCA...TC..  11052328
60       11088554                        ...T......C...T.A.....C............C.T  11088517
60       5466234                     ...C....T.TG..T.....A.....C...........TC..  5466193
60       11140174                        ....T.TG..C...G.A.....C............C..  11140211
60       9139845                         ......TG..C.....A.T...............TC..  9139808
60       11235492           .....G.TG...C......TG..C...TGA.T...C............C..  11235442
60       11584022                        ..........C.....A....T...TG..T.....CAG  11583985
60       10136101           .....G...G..C......ACC.C.....A..T..C............C..  10136051
60       11587869                       ...........C...A.A..T..C..T...GA....C..  11587907
60       7984130     .....CT.T...G.TG.....A........C...T.A.T...C...........      7984077
60       11220626                         .........T...TGA..T..C............CTG  11220590
60       11520476          ......G.TG...C....TATG..C...TGA.....................  11520527
60       11343073                          ........C...TGA.....C............CTG  11343038
60       5762721                           ........C.....A.T...C............CTG  5762756
60       10370297  .......CT..A..G.TG.....AT...A...C.....A....TC.......-....CTG  10370355
60       11457411                           ....C..C........T..C............C..  11457445
60       2524413                           ........C...TGA.....C............CTG  2524378
60       9353319                         ..C...T...C...GGA..............TT..C..  9353356
60       9432750                            .......C....CA.T...C...A...A....C..  9432784
60       6454278   .......CT.....T......C..-...GG.GC.....AC....C.......A....CTG  6454336
60       10367655   ......CT..A..G.TG.....AT...A...C.....A....TC.......-....CTG  10367598
60       880731                              ......C...TGA....T...A......T..CT.  880698
60       10558058  .......CT.....G.TG...C..A--..G..C...ACA..T..C...........GC..  10558115
60       6933488            .....G.TG......T.T.TG..CA...GA.T...C.............-G  6933439
60       8342090            .....G..T...C......AG..C....TA.....C............-..  8342041
60       11628300           .....G......C..........C...TGAA....C............     11628253
60       11128675            ...........C..T...TG..C.....A..................-.C  11128723
60       5611019            .....T.........A...TG..C...A.A.T...C.........T.-..C  5611068
60       5858701            .....G.....CC...TG.....C...TGTC....C...........-...  5858652
60       10516183                                ..C........T.T.............CTG  10516212
60       3281551             ....G.TG...C....T.T...C.....A.....C............     3281597
60       5791406                                 ..C....GA.T...C..T...........C  5791435
60       6082031                                 ..C.....A.....C..T........TCTG  6082002
60       6478800                                 ..T.....A.....C..T.........CTG  6478771
60       7173136                                 ..C.....A.....C...........ACAG  7173107
60       11047309                                ..C...........C.........T..C.C  11047338
60       11158918                                ..T...T.A.....C.....T.......GG  11158889
60       11300951           .....G.................C...G.A.T...C..T...T...-..-G  11300903
60       8083843   .......CT.....T..TG..C..T....G..C..A..A.T....-.T..........AG  8083901
60       6643499   ...A...T......G....A.C.CA...TG..C.....A..T...-...........CAG  6643441
60       4765505                     ...C....T.TG..C.....A..T..C.............GG  4765546
60       11458266           ..A..G.T....C..........A...TGA.....C........G...C..  11458318
                                                    \                          
                                                    |                          
                                                   AC
60       11065484                                   ...T.A.....C..T........T.TG  11065458
60       3234673                     ........T.G..C-.C.A.A.....C............C.T  3234633
60       5793224      ....CT..A..GT.............C..T...AGA.A......-..TT...CAGG.  5793279
60       8046158                                     ....A.....C...............  8046133
60       6944635            ..A..T......C...T.A....T.....A.....C......TT...TC..  6944687
                                                      \                        
                                                      |                        
                                                     TT
60       8016444   ......A.T.....G.....--.A....TG..C.....A.....C...............  8016502
                                    \                                          
                                    |                                          
                                    A
60       9913938                   ........C.......C....TA.....C............     9913978
60       6458107   .......TTG.T..T.............G..T-...TGA.....C............C..  6458165
60       7007268   .......CT.T...G..-..........TG..C...GGA.....C.........T...-G  7007325
60       5778967                     ..A...........T.......T..TC.............TG  5779013
                                                                            \  
                                                                            |  
                                                                        CTGAG
60       5799244             ....G...........G..C..T...T.A.....C...A........CTG  5799294
                                                     \                         
                                                     |                         
                                                     C
60       5969701                                         ......C............C..  5969680
60       7790755                                         ...................CG.  7790776
60       4124255                     ..T.....T.TG..T..T..A..T..C.........T..-..  4124295
60       7354253                                         ......C..........A.C..  7354274
60       11480118  ......ACT..A..G.TG..............C...T.-.............A.....T.  11480176
60       3141493                                          .....C............C..  3141473
60       9726099                     ...C..........CA..A--..............AG..GT.  9726138
60       11124519                    ...A......T...T..T.TA.................-G..  11124559
60       3276310                                          ..................C..  3276330
60       5469449                                          .....C............C..  5469429
60       5711785                                          .....C...........TC..  5711765
60       5803390                                          .....C............C..  5803370
60       5866776                           ........C.A.G.-.....C..T..........G.  5866742
60       6325508                                          .....C............C..  6325528
60       8029082                                          .....C...........A...  8029102
60       9864829      ....CT.....G.TG...C...TT.....C...G.-.....C............C.G  9864773
                                                     \                         
                                                     |                         
                                                     C
60       11074317                                         .....C............C.C  11074297
60       11166612                                         .....C...............  11166632
60       11190186                                         ............G.....C..  11190166
60       1108873                                          .....C............CG.  1108893
60       2412437                                          .....C............C..  2412417
60       4808846                                          .....C......T..T..C..  4808866
60       5077286                                          .....C.A..........C..  5077306
60       6413994                                          .....C............C..  6413974
60       7731224                                          .....C............C..  7731244
60       9406250                                          ..T...............C.G  9406230
60       9424081                                          .....C............C..  9424101
60       9663717                                          ..................CTG  9663697
60       10160385                                         .....C............C..  10160405
60       10933208                                         .....C............C..  10933228
60       10942868                                         ........T.........C.T  10942848
60       11463820                                         .....C.A.............  11463800
60       11580681            ....G.TG...C......TG......A.-..T....C..AT......C..  11580633
60       1206207                                           ...........CA....C..  1206188
60       3835850                     ...C.A.G......C..T..C-....C............C..  3835810
60       5168534                                          .....C............C..  5168514
60       11667413                                          ....C...T........C..  11667432
60       4113022                                           ....C............C..  4113003
60       4407609                                          .....C..G............  4407629
60       10024614                                         .....C............C..  10024634
60       10951580                                         .....C...........A...  10951560
60       11390993                                          ....C............CAG  11391012
60       10898262             ...G......C.........----.AGA.....................  10898218
60       11299901                       ....A......--..A.--.......A............  11299867
60       6093407   .......CTG....T......C..........C...-..A--.............C.CTC  6093348
                                                                   \           
                                                                   |           
                                                                 AGT
60       5813760                     ...C..........C.A......A............        5813795
60       9803109            ..A.........C..........C...T....-..............TC..  9803059
                                                        \                      
                                                        |                      
                                                        G
60       3825174                                             ...............CT.  3825191
60       4245698                                          .....C.T............C  4245718
60       10233433                                           ...C............C..  10233415
60       11268542                                            .....T..A.........  11268559
60       11495158           .....G....T.C.........TCA....T.T..-.............CTG  11495109
60       11361337                    ...C...T......C.--...A....C............C..  11361378
                                                         \    \                
                                                         |    |                
                                                         T    T
60       11638235                       ...........C.....A....TC............CTG  11638276
                                                                          \    
                                                                          |    
                                                                        ATT
60       3306                                             ..T..C...............  3286
60       10361714                                               ............C..  10361728
60       11504298                    ...C..........C...T.A.....C..............   11504257
                                                \                              
                                                |                              
                                                C
60       11492977                                       ....T...-....T..T...C..  11492998
60       7098233                                                   ............  7098244
60       4933658                          .....TG..C.......--.....T......T.....  4933623
                                                                   \           
                                                                   |           
                                                                   T
60       9718793                                                    ...........  9718783
57       3482049   ......ACT..A.........C..........C.....A.....C............CTG  3481990
57       7415911   .....C.CT.....T.....AC....T.....C.....A.....C............CTG  7415852
57       12169870  ..C....CT.....G.TA...C.........GC...T.A....T.............CT.  12169929
57       2530001   .......CT.......TG..TC...TT.....C.....A........A....A....CTG  2530060
57       4469369   .......TT..A..G.T....C..........TG..TGA.....C............A..  4469428
57       7031071   ..C....CT.......TG........T.TG.CC..T..AA....C...............  7031012
57       7156526   ..C....CT.....G.TG...C.T..T.....T.....AA....C............C..  7156467
57       8594550   .....CC.T....GG....T.C..A.......C...TG......C............CT.  8594609
57       5697418   .......CTT..C.G.....CC..A.......C....CA.....C.........A..CAC  5697477
57       6304380   .....C.CT............C..A.......TC..T.AC....C............CTG  6304439
57       3426747   ..C....CT..A..G.TA...C..........C...TGA..T..C.............GG  3426688
57       3761047   ..C....CT..A..G.TG...C......TG..T...T.A.G...C............C..  3760988
57       4955034   .......CT.....G.TG...C..T...T...C...TGA..T..C............C..  4954975
57       4121477   .......CT.....G..ACA.C..T......CC.....A.....C.ATG......A.C..  4121418
57       4454845   ..C....CT......TTT...A.AAG......C.....A..T..C.....T..T....TG  4454904
57       6572025   .......CT.....G.GG..A.....T....GC...TGA.....C............C..  6572084
57       11346567  ..A....CT.....G.TG...C....T.TG......T.AC....C............CTG  11346626
57       12280936  .......CT.....T.TG...C......TG..A.....A.TT..C...T.......A.GG  12280995
57       3150868   ..C....CT.....T.TG...C....T.TG..C..T..A..............T...CTG  3150927
57       7006521   .......CT.....G.TA...C......TT..C...TGA..T.TC............C..  7006462
57       7453010   ......ACA..A..G......C......TG..T...TGA.....C............CTG  7453069
57       11603328  .......TT.....G..AGT....TTT...G.C...T.A....TC............C.G  11603387
57       12478122  ......ACT.....G.TG..........TG..T.....A..T..C..T..T..A...C.T  12478063
57       3208913   ........T.....G.TG...C......TG..C.CA..A.TG..C...TC.......C..  3208972
57       3750018   .......CT..A..G.TG..AC..........C.AATGA.....A...........GC.C  3749959
57       4241751   ......ACT.....G.T...........TG..T...TGAA....C..A....A...T...  4241810
57       4642211   ..C....CT.....G.TA.A....A...TG..T...TGA.T...C...T........C..  4642270
57       7742078   ...T...CT.....T.TG...C....T.TG..C...TGA.....C.....TG......GG  7742137
57       11031913  ..C....CT.....G.TG.A.C....T.TG..C....GA..T..C............C..  11031854
57       9121708    ......CT.....G.A....C......TG..C..........GC......CA....C..  9121766
57       7004015    ......CT.....GTTG...C..........C...TGAA....C............C..  7004073
57       5237875   ..C....TT.....G.TG...C....T.TG..C.C.A.A.....C............C..  5237934
57       8624503    .....CCT.....T......C..........C...TGA.....C...T.T......CTG  8624445
57       11569091  .......CT..A..G.TG.A.C...T...G..T..T..A...................TC  11569150
57       5981857    ..A...CT.....G.TG...C..A.......C.....A.....C.......AAA.G..C  5981915
57       8703004    ......CT.....GT.T.T....C.T.....C...TGA..................C..  8703062
57       11601385   ......CT..A..G.TG...C......TG..C..A..A....T.............CTG  11601443
57       7045822    ......CT..A..G.TG..AC....T.TG..T.....A....TC............CTG  7045764
57       11368060   ......CT..A..G..A...C......TG..C..T..A.....C..T....AT...C.C  11368118
57       7209577    .....TCA.....G.TG...C......TG..C...TGA.....C............CTG  7209635
57       6594172     .....GT..A....TG.A.C......TG..T.......T............T..T...  6594229
57       4254116   .......CT..A..G.TG...C.......G.GC.....A.....C....G....T..C..  4254057
57       2374522     .....CT.....GAGA...C.AA.......T...........C........AT..C..  2374579
57       9217597     .....CT....GGT.G...C.......C..C...GGA..A..C.........T.....  9217540
57       313390      .....GT.....G..TT..C..C.T.A...C....TT.....C............CTG  313333
57       3905715      ....CC....C..TG........T.TG..T.....A....TC............C..  3905771
57       4106897   .......CT..A..G.TG...C...AT.TG..T....GA.....C............CTG  4106838
57       8542876       ....C..AA.G.....AC.A........C...A.A.....C............C..  8542821
57       7593794    .......T..A..G.TG...C....T.TG..C...TGA.....C............C..  7593852
57       6986772     .....CT.....G.TG...C....T.TG..T...TTA.....C.............GG  6986829
57       11093266  .......CT.....G......CA...T.T...C...A.A.TT..C............CT.  11093207
57       4465390   ......CCC.....G.TG......C.......C..A..A.....C............CTG  4465331
57       11620586    .....CT..A..T..A.T.C..........A...T.A.T................A..  11620643
57       4493593            .....G.TG...C..........C...T.A.....C...T.......TC..  4493543
57       6994617            ..A..G.....AC...T......C.....A.G...C............C..  6994567
57       8893570            .....G.TA...C..........CC..GGA.....C..............T  8893520
57       1269172            ..A..C......C.A........C...........C.......A....AAG  1269122
57       6081109            .......TG...C......TG..T.....AA.A..C............C..  6081159
57       6967550            .....G.TG...C......TG..C.....A.T...C............C..  6967600
57       7860670            ....C.......C......T...C....GA.G...C..T.....A..TC..  7860620
57       11649450           .....G.T....C....T.TG..C.....A.T................ATG  11649500
57       12270155           .....G.TG..A.....T.TG..C.....A....TCC..............  12270205
57       3711806            .....G.TG...C....T.TG..C.....A..................CT.  3711756
57       7174352            .....G..A...C.........CT.A.GCA..TG.C............C..  7174302
57       7479055            .....G..A.A.C..........T..TTGA..................C..  7479105
57       10545312           .......TG...C.A..T.TG..C...........C............CT.  10545262
57       3757618            .....G.TG...C....T.TG..C.....A.G...C............CT.  3757568
57       4193090            ..A..G...TA.C......TG..C.....A.....C........T...CTG  4193140
57       4449987            ......T.....C....T.....T.CATGA.....C...........AC..  4450037
57       5945871            ..A..G..T...C......TG..C...TGA.....C.........A..C..  5945921
57       7157973            .....G.TG.....AT....G.GA.....A.....C...T....G...CTG  7157923
57       11474630           ..A..G..A...C.......T..C..ATGA..T..C.........TC.CT.  11474680
57       383225             .....G.AG.A.C..T....C..C...TTA.....C...........TCTG  383275
57       622473             .....G.TG...C.A........CC....A.....CC.A.........CTG  622523
57       795533             .......TA...C....T.TG..T...T.A.....C............CT.  795483
57       1709464    .............G.TT.A.C..........C...AGA....TC.T.T.T.......TG  1709522
57       2619141            ..A..G......C.T........T...TGA.AT..C...........G..T  2619091
57       4078584            .....G.TA...C.A.A...C..C...GGT.....C............C..  4078634
57       7180011            .....C.TA...C..AT......T..ATGA.....C...T.T......C..  7179961
57       7797585            ..A..G......C....T.TG..C...TGA.....C............CTG  7797635
57       8465678            ...................TG..C.....A..A..CCAT......T..CTG  8465728
57       11536919           ..A....TG.......T..TT..T...TCA.....C..A..T......C..  11536869
57       11539821           ..A..G......C..A...TG..C..TAGA.....C...........GAAG  11539871
57       2994158            ..A..G......C...T......C.....C.....C............C..  2994108
57       12233956           .....G......C..........C...TGA.....C............C..  12233906
57       2824738            .....G.....AC...T......CA.A........C.......A....C..  2824788
57       162960              ...........C......TG..C...TGA...........T.....ACGG  162911
57       11726954           .....G......C......TG..C.....A...C.C.......A....CTG  11726904
57       3785627       ..........G.TG...CA.....TG..C....GA.....C.....T......C.G  3785683
                             \                                                 
                             |                                                 
                             C
57       5093503            .....C.TG...C...TT.TG..C...G.A.............A....CTG  5093453
57       6977179             .....TTG...C..A.A.....C....GA.....C.....T......CTG  6977130
57       1247694            .....T.TG...C..A.T.GG..A....GA.....C.....T......CAG  1247644
57       4418791            .....G.TG...C..........C..ATGA.....C............C.T  4418841
57       7888553              .....TG...C..C...TGT.C.....A.....C........T...C.T  7888601
57       7448527              ...G....A.C...G...C..T..........TCAA.......T..CTG  7448479
57       568961             ..A..G......C....T...G.C.....A.....CC......T.T..C..  569011
57       7300442            .....T.AG..AC......TG..C..AT.A.....C............CTG  7300492
57       11590185           .....G...TA.C...T......C..A..A.....C............C..  11590135
57       4300563            ............C......TG..C.....A.....C............C.T  4300513
57       4405757            .......T...............C..C........C.........T...GG  4405707
57       9845054            .....-......C..........C....CA...C.C............CA.  9845005
57       1139373                  .....A...........C..ATGA...C......C.......C.G  1139329
57       2846385                   ..T..G..A.......C...AGA.............T....C..  2846342
57       7170753                   ........A.......C...GTA.....C..T......T..CAG  7170710
57       7185872                   .....C.......G..C...AGA..T..C.........TG.CTG  7185829
57       10978234           .....G.TG...C..A.......C.....A.T................C..  10978284
57       4097418                   ....AC......TG..T...AG......C.............TG  4097375
57       5819508   ..A....CT..A..G.TG...C....T.TG..C.....A.....C............C..  5819567
57       549282                      ....................A.....C............CTG  549241
57       4668689                     ...C..........C..T.CA.............A....C..  4668730
57       7150487                    ...........T...C...........C....C.......CTG  7150529
57       855094                      ...C....T.TG..C.....A.....C.......T.......  855053
57       4222410                     ...C....T.TG..C.A...A.....C............C..  4222451
57       4374502                     ...C....T.TG..T.....A.....C............C.C  4374543
57       4409357                     ...C...G...G..C...........C.......A....C.C  4409398
57       11366176                    ...C.A........C....CA.....C..T.........A..  11366217
57       355003                      ...C....T.TG..C...........C............CTG  355044
57       1630825                     ...C......TG..CC....A.T...C............C..  1630784
57       3739688                     ...C....T.TG..T....GT.....C...T........C..  3739647
57       4184543                     ....G.....T...C..T.TA.....C.............GG  4184584
57       11542202                    ..............C.....AC....C.AT.........CT.  11542243
57       146009                      ........T.TG..C.....A.....C............CTG  146050
57       4213404                     ........T.TG..C.C...A......A...........C.G  4213363
57       5309008                     ...C....T.TG..C....CA.....C.......A....C..  5309049
57       6344922                     ...C....T.TG..C...........C...........TCTG  6344881
57       6959072                     ...C..........C...TGA.A...C...T...........  6959031
57       6997967                     ..............C...TGA.....C.....T..G....TC  6998008
57       7828320                     ...C..........C...TGA....TC............CTG  7828361
57       8430267                     ...C......TG..CA..TGA.....C............C..  8430308
57       9306329                     ...C..C...T...C...TGA..................C.T  9306370
57       10380656                    ...C....T.TG..C.........C.C............CAG  10380697
57       12197588                    ...C....T.AG..C.....A.....C..T..T......C..  12197629
57       3429870                     ...C....T.TG..C.C...A.....C............CTG  3429911
57       3651769                     ...C....T.TG..C.....A.....C............C.G  3651810
57       3700212                     ......A.T.TG..C..AA.A.....C............C..  3700253
57       4455122                     ...........C..CCA.TGA........T..........GG  4455163
57       7078798                     ...C..T.......C.AT.GA.....C........G...CTG  7078839
57       7486277                     ...C....T.TG..C...TGA.....C............CTG  7486236
57       8663133                     ..........TG..T.....A...........T...T.ACTG  8663174
57       11271738                    ...C....T.TG..C...GGA.....C............C..  11271697
57       11752843  ......TCT.....G.TG...C....T.TG..C.CA..A.....C............C..  11752783
                                                                              \
                                                                              |
                                                                              A
57       11756241                    ...C....T.TG..C....GA.....CC.T...........G  11756282
57       11841951                    ...C......TG..C.....A....TC............CA.  11841910
57       12305805                    ...C.A....TG..A...TGA....TA..........C.G..  12305846
57       12473624                    ...C....T.TG..C....GA.....C............CTG  12473583
57       1315905                     ...C....T.TG..C...TGA.....C............CA.  1315946
57       1953512                     ..........TG..T...TGA....AC..A.........C.C  1953471
57       3077465                     ...C....T.....C.CAAGA....TC............C.C  3077506
57       3137341                     ...C....T.TG..C.....A.....C.....T.....TCTG  3137382
57       4444647                     ...C....T.TG..C.C...A.T...C..T.........C..  4444688
57       4862424                     ...C....T.TG..C.....AC....C..T......T..C..  4862383
57       5379859                     ...C....T.TG..C.CA..A.T...C............C..  5379818
57       5541048                     ...C....T.TG..C.CA..A....GC.............GG  5541089
57       5918515                     ...C....T.TG..C...TGA.....C.............GG  5918474
57       6470268                     ...C...T.....TC...TGA....T...........C.CA.  6470227
57       6579223                     ...G.......G..C...TGAC....C............CTG  6579264
57       7058166                     ........A.TG..C.....A....GC..T.........GAG  7058207
57       7167523                     ...C..........C..AAGA..............T...CTG  7167564
57       7191754                     ...C...T..TG..C...AGA..................CTG  7191795
57       7265346                     ...C......TG..C..T........C.A.T.T...T..C..  7265387
57       7396312                     ...C....T.TC..C.....A....AC..T.........AA.  7396353
57       7961198                     ...C....T.T...C.G.T.A.....C..T.........C..  7961157
57       11485176                    ...C....T.TG..T....CA.....C............CTG  11485135
57       11540134                    ...C......GG..T...GGA.T..TC........G...C..  11540093
57       11665494                    ...C.......T..C..A..A.T.......G..CA....CTG  11665453
57       4043857                      ..C...T...G..CC..........C..A......T..C..  4043817
57       8447757                      ..C..........C...GTA.....C............CTT  8447717
57       4845955                      ..C....T.TG..C.....A.....C............C..  4845995
57       2517307            .....C......C.AAT......C....TA....TC............CAG  2517257
57       3957116                      ..C......TG..C...T.A.T...C............CA.  3957076
57       5913877                      ..C..A...AG..T...TG...A.TC............CT.  5913917
57       8505384                     ...C..TT......CC....A.....C.......T....CAG  8505425
57       8898617    ......CT...C.G...........T.TG..C...GGA.....C.....T...A..C.C  8898553
                                                                              \
                                                                              |
                                                                         CACCCA
57       8638844                  ......C..........C...TGA......G..............  8638800
57       3965494                     ...C....T.TG..C.....A...A.C..............G  3965453
57       11435245  ..C....CT.....G.TA.A.C....T.....T.....A.....C.....TG..T..-..  11435187
57       7684468                     ...C....T.TG..C...TGA.....C.........T..C..  7684427
57       8891584                       ............C..ATTA.....C......T....TC..  8891545
57       10337883                    ...C..C...TG..C.....A..T.T.............CTG  10337842
57       7183721   .......CT.....G.................T.....A.....C........A..      7183776
57       6271900                     ...C......TG..C...TG......C.............TG  6271859
57       4959814   .......CA.....G.TG...C.............T.CA.....C.....T.......-.  4959755
                                                                          \    
                                                                          |    
                                                                          A
57       884164                          ...T......C.....A.....C............A..  884201
57       7464316                         ....T..G..C.C...A.....C............C..  7464279
57       1179066                         ...G......T.....A.....C.A.T....T...C..  1179103
57       7472251                         ..........C..C.CA..................CTG  7472288
57       2618355                         ......TG..C...TGA...................GG  2618392
57       3999773                         ..........C.....A......A..T....TTA.CTG  3999736
57       5227271                         ......TG..C.....A.....C............C.T  5227308
57       6945201                         ..........T...TGA.....C.A...........G.  6945164
57       8299325                         ......TG..C...GGA..T.T.............C..  8299288
57       8635404     .....TC..A..G.TG...C.T........C.....A.....C............     8635458
57       11568671                        ......TG..T..A..A.....C.............TG  11568708
57       186043                          ......TG..C.....A.T............A...C..  186080
57       4474518     .....CTG....G.....A...........C...AGA.....C.....A..A...     4474464
57       5326001                         ....T.TG..C.....A.....C..T.........CTG  5325964
57       9133907                     ...C..........C.G..CA....AC...........T.GT  9133948
57       11427577                        ......T...C.....A.....C..A....ATA...GG  11427614
57       12633222                        ....T.TG..T....CA.....C......CA....C..  12633259
57       4211451                          .........C...TGA.....C...T....T....GG  4211487
57       3916362                     ...C....T.T...C...TGA.....C............C..  3916321
57       7025815   ...T...CT.....T.TG..............T..TT.A.....C.A.......A.....  7025753
                                           \                                   
                                           |                                   
                                         CTG
57       5611434                           ........C...A.A.....C........T...CTG  5611469
57       11566916              ....A...T...........C...TGA.....C.....T...T..AAG  11566868
                                        \                                      
                                        |                                      
                                        C
57       4212526                         ..........T.....A..................AGG  4212489
57       11775799  .....C.CT.....G.TG...C..-...TG..C...TGA.....C...T........C..  11775741
57       4762695                           ....TG..C.....A..T..C......T...C.CT.  4762660
57       4039437                         ..........C..AAGA....T.............CTG  4039474
57       6958628                         ..A.......T...AGA...CT.............CTG  6958591
57       4275495            .....G......C.A....TG..C...T.A.....C............C..  4275545
57       4287969            .....G.TG...C..--......C..AGGA.....C............CTG  4288017
57       8552959               ..T.......-.........C.....A.....C............CTC  8553005
57       11809674           ..C..G..A...C....-..C..C...A.......C..T.........CTG  11809625
57       4329391   .......CT.....G.TG...C....-..G..C.....C.....C..A..T......CTG  4329449
57       7184826   ..C.....T..T..G.TG....GA...-....C.....A.....C............C..  7184884
57       6974580            .....T.TG............TGT.....A.....C......CT......C  6974524
                                                                             \ 
                                                                             | 
                                                                        TCCTGC
57       3131661            .......TG........T.TG..T....CA........A.........-..  3131710
57       3360024             ....G.TG...C....T.TG..T............AT.......A...-G  3360072
57       6404512            .....G......C...T......TG...TA..A..C.A..........---  6404559
57       627780             .....G.TG...C....T.TG..C.....A..................     627733
57       4730060            .....G..A...C.......T..C...TGAC....C.............GG  4730009
                                                                           \   
                                                                           |   
                                                                           C
57       5443788            .....G.....AC.......C..C..TTGA.T.................G.  5443839
                                                                           \   
                                                                           |   
                                                                           C
57       820664                                  ..T...T.A.T......A.........CT.  820635
57       2216457                                 ..C...T.......C............ATG  2216428
57       2744543                                 ..C....TA..T..C............C.G  2744514
57       4564534                                 ..C....TA.....CA...........C..  4564505
57       6907230                                 ..C...G.A.....C...T........C.T  6907201
57       7002893                                 ..T........T..C..T....A.T...TG  7002864
57       8880809                                 ..C.....A.....C............CTG  8880838
57       11482734                                ..C...G.A.....C............CTG  11482705
57       11550334                                ......TGA.....C............C..  11550363
57       6876303                         ......TG..C.....A.....C............C..  6876340
57       11518379           ..A..G......C......TG..T...T.A.....C.....A...-..C..  11518330
57       4075909            .....G.TG.A.C....T.TC..T...T.A...........T...T.....  4075858
                                                                         \     
                                                                         |     
                                                                         T
57       9178975            .....T......C.........T-..ATT......C.....TG....TCTG  9179025
                                             \                                 
                                             |                                 
                                             T
57       4539735              ...G..G...C....T....--...TGA.....C.......A....CTG  4539781
57       8430855                                    ...A.C.....C............C.T  8430829
57       1947882                                     ......G...C............C..  1947907
57       466466                                       ...A.....C............CTG  466442
57       7013588                                      ...A.....C......CT....C..  7013564
57       4722456   ......ACT..A..G......CA...T.....C..-..A......CA..........C..  4722514
57       853402                         .....T.TG..C..-..A.....C............C..  853365
57       12344447                                      ..A.....C............C..  12344424
57       6355497                     ...G....T.TG..C.......T..TC.........T..C..  6355455
                                                       \                       
                                                       |                       
                                                       G
57       7285640                                        ....T..C..T.........C..  7285662
57       3968106                     ........T.TG..C..T..AA....C............-..  3968146
57       11239892                                        ......C............C..  11239913
57       7867174                                         ......C............CT.  7867195
57       7988912                                         ....................TG  7988891
57       11555374                                     ...................T..C..  11555350
57       606600                                           .....C............C..  606620
57       2624785                             ............A.....C..T.........C..  2624818
57       4705599                                          ....TC..T.........C..  4705619
57       5462134                                          ............T.....C..  5462154
57       5756063                                          .....C............C..  5756083
57       7297609                                          ..................CT.  7297629
57       9438062                                          .....C............C..  9438082
57       11704673           .....G.TG...C..CT..TG..C.....A.....C............CTG  11704622
                                                                  \            
                                                                  |            
                                                                  G
57       1133432                                          .....C..............C  1133452
57       2410252                                          .....C...A........C..  2410232
57       4195388                                          .....C............C.G  4195408
57       4974624                                          .....C............C..  4974604
57       5838084                                          .................TC.T  5838104
57       5876234                                          .....C............C.T  5876254
57       6145612                                          .....CA.T.........C..  6145592
57       6999202                                          .....C.....T......C..  6999222
57       7124546                                          .....C............C..  7124526
57       7175126                                          ....TC............C..  7175106
57       8836094                                          ....T.............CA.  8836114
57       10105081                                         .....C............C..  10105101
57       11492053  .......CT.....T....T.C...A..GG..C..AG.-.G...C.A.....A.T..C..  11491995
57       11505066                                         .....C............A..  11505086
57       11849292                                         .....C............CT.  11849312
57       9073701                         ...T......C..A.C....C.CC............GG  9073739
                                                          \                    
                                                          |                    
                                                          A
57       4155226                                           ..........T......C..  4155207
57       7476688                   ....A...........CAG.....A...C............C..  7476735
                                                  \       \                    
                                                  |       |                    
                                                  T     AGA
57       3297449                                          .....C............C..  3297429
57       7711063                                          .....C.....T.........  7711083
57       11440988                                          ....C..T.........C..  11441007
57       11667044                                          .......T.........CTT  11667063
57       11572780                                          ....C.............T.  11572761
57       4419089   .......CTG.A..GT.....A.A........T........A..C............-.C  4419148
                                         \                                     
                                         |                                     
                                         C
57       2388069                                          ..................C..  2388089
57       3606122                                          .....C............C..  3606142
57       7869371                        ...........A.....A.....C.......A...      7869405
57       4112375                         ..........C...A.A..T.TC............-..  4112411
57       7049649                     ...C......TG..C..T..A.T-...............CT.  7049609
57       11479497           .....G.............TG..C.....AA.....AA..........C.G  11479552
                                                              \                
                                                              |                
                                                          CCTAC
57       11569303                        ....T.....T.....A..T.T..............T.  11569341
                                                                \              
                                                                |              
                                                                C
57       3995706                         ..A...TG..T...G.A...............--...C  3995741
57       4713564                                                ............C.T  4713550
57       4471201               .........C..A.......C...G..A.T...-...........CTG  4471154
                                                      \                        
                                                      |                        
                                                      T
57       4595499            .....G......C.....---..C.....A.............C....C..  4595452
57       12325268                        ....T.TG..C.....A..T..C...............  12325308
                                                                        \      
                                                                        |      
                                                                      CCT
57       5113381            ..T..G......C..........C...T.T..T....-.....AGT..C.G  5113431
                                                        \                      
                                                        |                      
                                                        G
57       9884095            .....GT........A...GG..C...TG--....C.........T..-..  9884142
57       4618479            .....G..T.......T...C..C....TA......-............G.  4618530
                                                       \                  \    
                                                       |                  |    
                                                       G                  T
57       6719521                                        .......C.............G.  6719543
57       6990372                     ..A.................--............C.T.....  6990333
57       1940493                                 ..T.....A..............-..T.T.  1940521
55       7016609   .......CT.....G.TG..AC..........T.....A.............A.T..C..  7016550
55       10259731  .......CT..A..G..T...C..........A...T.A..T..C............CTG  10259672
55       11239002  .......CC..A..G..A..C...........CG...C......C.............GC  11238943
55       624215    ...A...TT.....G.AG...C.A.....C..C.....A...A.C............C..  624274
55       7054319   .......CT.....G.TA......T.......C...TGA...........T......CTG  7054378
55       6949102   .......CT..A..T.TG...C....T.....C.......T...C...........TCTG  6949043
55       8553797   .......CT..A..G....A.C......A..GC..AT.A....TC......TAT......  8553856
55       1831468   ..C....CT.....G.TA...C.AAT..T..GC...TG......C............C.C  1831527
55       7253731   ......CTT.....G.TG...C......TG..C...GGA..............A...CTG  7253672
55       7991312   .......CT.....G.TGC.AC....T.TG..C.................T......C.C  7991371
55       10541579  .......CT.....G......C...T..TG..C.....A.T..TC............CTG  10541638
55       5793591   .......CC.....G.TA...C...T..TG..C.A..GA.....C...T........C..  5793650
55       7398179   ..G....CT.....G..T..AC.....CTG..C....CA..T..C.............GG  7398120
55       9236584   .......CT.G...C.............TGG.A....CA...CTC......G.TT..CT.  9236643
55       11594793  .......CT.....G.TG...C..T.......C...TGA.....C......C.G...CAG  11594734
55       1963524   .......CT..A..G.TG...C....T.TG..C...TGA.....C............CTG  1963465
55       7623543   .......CT.G..AG.TG...C......TG..T...........C.TTA........CAG  7623484
55       8877735   ..C....CT..A..G.TG...C......TG..C...TGA..T..C........T...C.G  8877794
55       11479648  ..C....CT.....G.TG...C......GG..C...TGA.....C............CTG  11479589
55       5512474    .......TG....G..A...A..........C...TGA.....C...T........CTG  5512532
55       9037304   ........TC....G......C......TGG.C...TGA.....C............C..  9037245
55       9901631   ..C....CT..A..G.TG...C..........T...AGA...C.C............C.C  9901690
55       8752510   .......TT.....G..T..CA.A...CTG..C...TGA.....C............C..  8752569
55       8884029    ......TT.....G......C.AA.TCTG..C.....A....T.............CAG  8884087
55       11893660   ....CA.T..A..G..A...C....T.....CC..TGA.....C...............  11893718
55       8304292   .......CT.......T.T..C..A...TG..T...TGA.....C.A.T........C..  8304351
55       3441661   ..C....CT.....G.TG..AC......AG..C..A.G......C..T......T..C..  3441720
55       6681963   ..C....CT.....G.TG...C....T.TG..C...TGA.....C............CTG  6681904
55       7003974   .......CT..A..G.TG..AC..........C...T.A...C.C.......C.T..CTG  7003915
55       8867399     .....CT..A..G..AG.........TG..C.....A....TCG............T.  8867342
55       9525813     .....CT.......AG...C......TG..C...TGA.T...C............C..  9525870
55       6606142    ......CT..A..G.TG...C....T.....CC..TGA.....C............CTG  6606084
55       2721584      ....CT.....G.T....C.......C..C...TGA......G...........CTG  2721640
55       2135320     .....CT.....G.TG...C......TG..C.....A....T.............CTT  2135377
55       4898693      ....CT.....G.TAG.........TG..C..ATGA.....C............C..  4898749
55       7692142   ..C....CT..A..G.TG...C....T.TG..C.CT..A...C.C............C..  7692083
55       8572690     .....CT.....G.TG...C......TG..A...TGA.T...C............CAG  8572747
55       7807639      ....CT.....G.TA...C..C...TG..T...TGA....TC............C..  7807695
55       4621010           ......G.TG..AC....T.TG..C....GA.....C.............GG  4621061
55       8411656            .....G.......A.........C.....A.....C............CAG  8411606
55       2044692            ...C.G......C......TG...C...C......C............C.C  2044642
55       3540860            ..A..G......C...T......C....CAA....C..T...T.....C..  3540910
55       12367917           .......TG...C..........C...T.A.....C...........TC..  12367967
55       509591             .....G......C......TG..T.....A.....C............CTG  509641
55       3793757            .....G.TG....C......C..C.....A.....C..T..........GG  3793807
55       6826828            .......TG..AC...T......C...TGA.....C............CTG  6826778
55       8316620            .....T.....AC......TG..C...........C..T.....TT..CT.  8316670
55       12822408           ....C..TG...A..........C.....A..T............T...GG  12822358
55       6303982            .....G.TA...C....A.TG..C....CA.....C............C..  6303932
55       9494051            .....G.TG...C....T.TG..C.....A.....C............CAG  9494001
55       9886085            .....G.TG..AC......TG..C.....A.....C.............GG  9886135
55       11630850           .....G.TG...C......TG..C...GG......C............C..  11630900
55       2244282            .....G.TG...C......T...C...AGA.....C..T.........CTG  2244332
55       4872720            .....G.TG...C.T.T......C...TGA.....C.............TG  4872670
55       4898906            .....G..T.....AT.T.....C.....A.A.C.C............C.C  4898856
55       6709091            .....G......C......TG..C..CTGAC....C............CTG  6709041
55       7419470            .....G......C......TG..CC..TGA....AC.T..........CTG  7419520
55       8381834            .....G....TA...........T.....A.TT..C...G.T......CTG  8381884
55       8505462            ..T..T..A...C.AT.......C.....A..A..C.......A....CAG  8505512
55       8666599            .....G.T....C...A....G.C....CA.....C.AT.........CTG  8666549
55       8870008            .....GT.....C..TA..TG..C.....A.....C.....T......CTG  8870058
55       12911967           .......TG...CA.....TG..A...T.A.....C............CAG  12911917
55       806701             .....G.TG...CA.A...T...C...TGA..T..C............CT.  806751
55       4449327            .....G.TA...C......GG..C...TGA.....C............CTG  4449377
55       4509701            .....G.TG...C....T.TG..C.C...C.....C............GGG  4509751
55       4948576            .......TG...C......TG..C.....A..T..CA.T.........CTG  4948626
55       10319008           .....G.TG...C......TG..C....CA..T..C...........TCTG  10319058
55       2565550             ....G..T...C......TG..C.....A.....CG.....G.....CT.  2565599
55       9068820            .....G......C..........C...TGA.....C............CTG  9068870
55       9266050            ....C.A...A.C.......TG.C.....A.....C............CTG  9266000
55       9408698             ....G......C..A.T.....CC....A....TC............C..  9408649
55       9863815             ....G......CC.....TG..T.....A.......C..........CTG  9863766
55       7011457            ..A..G......C..........C...TCA.T...C.A..........CTG  7011507
55       10737103            ....GT.G...C....T.T.....G...AC...TC.....T.........  10737054
55       7409578            .....G.TG...C......TG..C.....A.....C.....T..T...C.G  7409528
55       1803209   ...T...CT..A..G.TG...C......TG..T...TGA.....C............C..  1803268
55       10248024              ....TG...C....T.TG..C.....A.....C........T...C..  10248071
55       6724276               ..G..G...C....T.TG..C.C..GA.....C............C..  6724323
55       7611133            .....G.T...TC..........T..TTGA.....C............CT.  7611083
55       9502614               ..G..G...C....T.TG..T...TGA.....C............C.G  9502661
55       12722677              ....TG...C....T.TG..C.CA..A.....C..T.........C.T  12722630
55       8579283   .......CT.....GT.....C..A...TG.......TA.T..A...T............  8579224
55       8833299             ....GT................C..TTGA............TT.....TG  8833250
55       10219458           ....C..TG...C....T.TGG.C....GA.....C............C..  10219408
55       10568725                 ....A.C..........C...........CAA.............  10568681
55       8812865                  ......C..........C.CAA.A.....C.....T......CTG  8812909
55       8300215            .....G..G.A.C......GG..C.....A.............A....CTG  8300265
55       6306500    ......TT...C...TG..AC.......G..C...TGA...........G......C..  6306442
55       6767498     .....CT.....G......C..........C.....A.....C............C..  6767555
55       8889932                   ................C..TT.A.....C............C..  8889975
55       7632419                   .....G..A.......C...A......T..........T..A..  7632376
55       11632996                  .....C..CTT.....T.....A.....C...T...........  11632953
55       11145648           .....T.AG.A..A..T......C.....A.....C............C..  11145698
55       4434105                   .....C......TG..C...AGA.T...C............CTG  4434062
55       13149202              ..G.....AGA.........C.....A..T............T..C..  13149155
55       6737043                    ....C....T.GG..C....GA.....C............CAG  6737001
55       4485775                     ...C..A.......C...TGA.....G............C..  4485816
55       8916052                  ..T..............C...TGA.....C.C....T.....CTG  8916096
55       10857058                    ...C....T.TG..C.....A..T..C.....T.........  10857099
55       11317353                    ...C.......C..C...TGT.....C............C.G  11317312
55       11575592                    ...C....T.TG..C..A..A.....C............C.G  11575633
55       12634503                    ...C....T.T...C.CC..A.....C............C..  12634544
55       12955076                    ...C....T.TG..C.....A.T................CAC  12955035
55       64867                       ..........T...CC..T.A.....C......G.T...C..  64908
55       3266558                     ..A.....T.T...C...AG......C............CT.  3266517
55       7768276                     ...C....T...G.CA...GAG....C............C..  7768317
55       8252566                     ...C....T.TG..C.....A....GCA...........C..  8252525
55       220412                      ...C....T.TG..C.C...A.T...C..T.........C..  220371
55       3441310                     ...C....T.TG..T...AGA.....C.A..........C.G  3441269
55       4593642                     ...C......TG..C...TGA...C...A...........G.  4593601
55       6704774                     .....A..T.TG..T...TGA.....C.....T......C..  6704815
55       6772387                     ...C....T.TG..C....GA.....C......G......GG  6772428
55       7017712                     ...C....T.TG..C....GA.....C............CTG  7017753
55       7762306                     ...C....T.TG..C.C..GA.....C..........C.CTG  7762347
55       8590319                     ...C....T.GG..C....CAC....C............CTG  8590360
55       8832023                     ...C.......G..C...GGA..T..............TC.G  8831982
55       8938798                     ...C....T.TG..T.....A.TG..C.....T......C..  8938839
55       11084801                    ...C....T.TG..T.C.........C............CTG  11084760
55       11300465                    ...C....T.TG..C.....A.....C........TT..CTG  11300506
55       8866651                     ...C..........C...TGA.....C............C..  8866610
55       11582170                     ..C..A.T.....C...TGA.....C............C..  11582210
55       6026119                     ...C......TG..T...TGA.....C............C.C  6026078
55       7573128   .....C.CA.....G.T....C......TT......TGA.....C.............    7573071
55       7998853                     ...C....T.TG..C....GA.....C............C..  7998812
55       1717823                      ..C......TG..C...TTA.....C...............  1717783
55       6563034                     ...C....T.TG..C.....A.T...C............C.G  6563075
55       2652928   .......CTG....G..A...C..A..C....C.....A........T.......C.-..  2652870
55       10824287  ......TCT.....G..A.A............A.CA..A.....C............-..  10824229
55       6667873                     ...A....T.TG..C...TG......C............C..  6667832
55       8589887                       ......T.TG..C.C...A.....C............C.C  8589848
55       2680374   ....C..TT..C..T.........A...TG..C....GA.....C............     2680430
55       3580590              ...T.T....C....T..C..C.....T.....C............CTG  3580638
55       7353569                     ...C....T.TG..C...TGA.....C............C..  7353610
55       494234                        .....T..TG..C.CA..A.....C..T..........TG  494273
55       1885362            ..A..G.....-..A........C...TGA.....C............C..  1885411
55       11060079  ..C....CT.....G.TG...C...T......C.....A.....C...........      11060024
55       1467772    ......CT.....G.TGG..A.......G..T...TGA.....C...........-...  1467829
55       7581844                         ......TG..C..TG.C.....C.............TG  7581807
55       9006755                         ..........C.....A....TCA.TTC.........C  9006792
55       3285259    ..A...CT........A...C..T...TG..C...TGA....TC...........-...  3285316
55       6513097                     ...C....T.TG..C.....A.....C............CTG  6513056
55       7065361                         ......T...T..A..A.....C............CTG  7065324
55       8371469                         ......AGG.C.....A.....C............CTG  8371432
55       8764734                         ....T.TG..C.....A.....C...........T.GG  8764771
55       10889955                        ......TG..T...TGA.....C.......AT...C..  10889918
55       2572005                          .........C...TGAC.......T........GC..  2571969
55       4533375            .....G.TG...C..........C..TTGA.....C.............AG  4533325
55       1598103                     ...C..T...TG..C.....A....G.............CTG  1598062
55       1751311            ............C...T.....GC...GGA.T..TC............CTG  1751361
55       7845498                         .........GC..TTGA.....C...........TCTG  7845535
55       3923303                         ..........T...TGA.....C............C..  3923266
55       7381932                         .......C.GC...TGA.....A............C..  7381895
55       741389                            .....C..C.....A.....C............CTG  741424
55       995113                          ..........C.....A.T...GCA............C  995076
55       1688944                     ...C....T.TG..C...TGA.....C............C..  1688985
55       10766336                        ....T.TG..C....CA.....C............C..  10766373
55       11625028                        ..........C.....A.....C............C..  11624991
55       1039666                            .......T...........C............CTG  1039700
55       8921395                            ...T...T.....A.....C............C..  8921429
55       7690966            .....G.....C..T-....G..T...G.A.....C............CTG  7691015
55       8375805            ......T.....C......TG..C.....A.T...C.A....G.......T  8375855
55       6959489                             ......C.....A.....C............C..  6959522
55       7693917                             ......C..T.GA.....C........A...C..  7693884
55       11662187                  .....C................AC....C.......AT...CTG  11662230
55       7581585   ...T...CT.....G.....AC.A--...G..C...TGA...CT.............CTG  7581528
55       3162882            .....GT.....C..T.-.....C..A..A....TC..T..........TG  3162931
55       6822695   ..C....CT..A..G.TG...C....-.....C...GGA.T...C.............GG  6822753
55       522722              ....G..TG..CA.........C.....A.....C.............    522675
55       11672176           .....G.T....C......TG..C.....A.....C............---  11672223
55       4827358                         ..A.......C..TG.A.................TC..  4827321
55       9894744            .....G.TG...........C..C....GA..T..C........G...-AG  9894695
55       1149921                                 ..C...........C............C.G  1149892
55       1481109                                 ..C....GA.....C...............  1481138
55       6722501                                 ..T.....A.....C............C..  6722530
55       8635015                                 ..C...TG......C...............  8634986
55       7543757            .....G.TT...C..-...T...T..A..A.....C...........T.TG  7543806
55       8854531                                 ..C.....A.....C......CA....C..  8854502
55       11564041                                ..C....GA.....CG...........C.G  11564012
55       2772092                                 ..C.....A.....C............CAG  2772063
55       7676945   .......CT.....G..T..C.G..T-.....C...AGA.TT.TC............C..  7677003
55       12271380                    ...C....T.TG..C.CA..A.....C............C..  12271421
55       6247596   ..C....CT..A..G.AG...C..........-...........C............CTG  6247654
55       5880791                                    .....A.....C............C..  5880817
55       8292525                                    .....A.T...C.............TG  8292499
55       9258965                                 ..C....GA.....C...............  9258994
55       9958830                                    ....G......C............CTG  9958856
55       1381331            .....G......C......TG..C...........C............CTG  1381280
                                                      \                        
                                                      |                        
                                                      T
55       8438063            .....T.TG..A...........C...........C......-.....CTG  8438014
55       658157                      ...C.........C-.....A...................GG  658197
55       9344237                                      ...A.....C............C..  9344213
55       10322069                    ...C......TG..C...TGA.....C............C..  10322110
55       12182318                                      ..A..................C..  12182341
55       8405376                                       ..A.....C............C..  8405399
55       4803947            .....G......C..A...TGC.T.....A.....C............CTG  4803896
                                                       \                       
                                                       |                       
                                                       G
55       4992103                     ...C..........C....CA....GC.....AG...C.G--  4992142
55       8891650   ......CCT..A..G..A..C....T......C...TT......C.............AG  8891714
                                                           \               \   
                                                           |               |   
                                                         GAT              CC
55       1737039            ..A..G.....AC..A.......C...........C...............  1737090
                                                      \                        
                                                      |                        
                                                      T
55       10271679                    ...C..........C.....A............T.....     10271717
55       2048021                                         ......C............C.C  2048000
55       4072027                     ...C....T.TG..C...A.A....TC............-..  4071987
55       11439101  .......CT.....C.T....C..........C.GTG.-.....C............CA.  11439159
55       7601972                                          .....C............C..  7601992
55       8409004               ..G......C......TG..C.CT..-..................CTG  8409050
55       8697457                                          .....C...........T...  8697477
55       8898599                                          ....G.............C..  8898579
55       10133709                                         .....C............C..  10133689
55       10661965                                         .....C...............  10661985
55       10699705                                         .....C..T.........C..  10699725
55       12667011                                         .....C............C.G  12667031
55       13043071                                         .....C............C..  13043091
55       2935426                                          .....C.............TG  2935406
55       3356778                                          ..................CAG  3356758
55       3994181                                          .....C.T............G  3994161
55       5035079                                          .....C............C..  5035059
55       6785429                                          ..................CTG  6785449
55       6951729                                          ....TC............A..  6951749
55       6960180                                          .....C............C.G  6960160
55       7558128                                          .....C.............GG  7558148
55       8212301                                          .....C..T...........G  8212281
55       9558410                                          .....C............C.C  9558430
55       11434062                                         ..................C.G  11434042
55       5890604            .......TA...C....T.TG..C......G....C............CAG  5890553
                                                       \                       
                                                       |                       
                                                       G
55       6801003   ...T...TT.....G..A....G..T..G..C..G.A.-.....C............C.G  6800944
                                             \                                 
                                             |                                 
                                             T
55       1748422                                           ....C............C..  1748403
55       8545398                                          .....C.............GG  8545378
55       8864360                                          ........T.........C.G  8864380
55       8935358                                          .....C............CT.  8935338
55       2727150                                          .....C..............G  2727170
55       8334347                         ..........C...........C.A.....C....     8334381
55       1805650   ......ACT....AG......C......TG..C..--.A.................      1805703
55       8336101    ......CT............C....T.TG..C.C.-.T......A.-...CA....CTG  8336045
55       8335518            ..........A..-.A.......T..AT.A.....C........A..-...  8335566
55       6706556   .......GT.....G..A...C.......C.--------.....C.........--...C  6706507
55       11651600                        ....T.TG..C.....A.....C....-.......C..  11651636
55       4082385            .....T.TG...C.......C..C..T...-..................GG  4082435
                                               \                               
                                               |                               
                                               T
49       194005    .......CT.....G.TG...C..........C.....A.....C..........A.CT.  193946
49       7939768   .......CTG....G......C.A.T......C....CA..............A...CTG  7939709
49       1712286   .......CT..A..G.TG..AC..........C.....A.....C...........TC.C  1712345
49       248078    .....C.CT.....G.................C...TGA.....C.....T.A.T.....  248137
49       328379    .......CT..A..G.TA...C.......C..CA..T.A..................CTG  328438
49       5289987   ..C....CT.....G.TA..AC.T........T.....A............G.....C..  5290046
49       6683290   ..C....CT..A..G.TG..........TG..C.....A....TC............C..  6683231
49       7219007   ..C....CT..A..G.TG...C..A...TG..C.....A.....C............C..  7219066
49       415327    .....CA.T..A..G.TG...C.A........C.....A.....C.......C....CAG  415386
49       559079    .......CT.T...G....A......A.GG..C.....A.T...CA...........C..  559020
49       1550297   ..C....CA.....G..G...C....T.T...C...TGA....TC............C..  1550356
49       2605284   .......CT.....T......C......TG..T...AGA..G......T........CTG  2605343
49       5486603   .......CT.....G.TG...C......TG..A...TGA.....A............C..  5486544
49       5543439   .......CT.....G.TA...C......TG..C...G.A.....C.............GG  5543498
49       10817735  ..C....CT.....G.TG...C....T.TG..C...AGA..................C.C  10817676
49       11443924  ..A....GC..A..G.TG...C....T.TG..C...TGA..................C..  11443865
49       205302    .......CTG....G.TG.A.C.A.......CC..T..A.....C.........T.TC..  205361
49       3032114   ..C....CT.....G.TG...C....T.T..GC.....A.....A..T.........C..  3032055
49       3226833   ......TCT..A..T..A...C...T...G..C..T..T....TC.AT.........C..  3226774
49       3549194   .......CT..A..G.TG..A....T..TG..TG.C..A...C.C..............G  3549253
49       4086153   .......CT.T...G.TG..TC......TG..C.CT........C............CTG  4086212
49       5140904   ..C....CT.......TG...C....T.TG..C...T.A.....C.T......T...C..  5140845
49       7063645   .....CC.T..A....T....C......T...TC..TGA..................CAG  7063704
49       7240297   .......CT.....G.TG..A...........C...TGA.....C...T........CTG  7240356
49       7643419   ..C....CT.....G.TG....G...T.TG..C...T.A.T...C............C..  7643478
49       8412365   ..C....CT...A.G.TG...C....T.TG..C.....A......C...........C..  8412306
49       1555291   ..C....CT.....G.TG...C....T.TG..C..T.GA.A...G............CTG  1555232
49       1720185   ..C....CT..C..G.TG...C....T.TG..C.CA..A.....C............C..  1720126
49       2432769   ...A...CT........ACA.C......TG..C...G.A.T...C...T........CTG  2432710
49       3791825   .......CT..A..G.TG.A.C......TG..C...A.A....TC...T........C..  3791766
49       9674802   .......CT.....G.TA..AC....T.TG..C...T.A..T..C.........T..C..  9674861
49       10353015  .......GT..A..G.TG...C..A....G..T...AGA....AC.............GG  10353074
49       10624612  ..A....CT.....G.TG......A.T.TG..C...TGA.....C............C..  10624671
49       13939650  ...G...TT.....G.TG..TC......TG..C...TGA...............T..C.G  13939709
49       684798    .......GT.....G.TG...C..A...TG...C.ATG......C............CAG  684739
49       830165    ..G....CT.....G.TG...C..A.T.TG..C...TGA.....C............C..  830106
49       900715    ..C....CT..A..G.TG...C....T.TG..C.....A.....C.....T.....TC..  900774
49       912792    ..A....CT.....G.TG...C....T.GG..C...TGA........T......G...TG  912851
49       1772888   ..C....TT..A..G.TG...C....T.TG..T....TA.....C............CA.  1772829
49       4248501   ..C....CT.....G.TA...C....T.TG..CC....A.T................C.G  4248442
49       7133328   ..C....CT..A..G.TG...C..........CC...CA.....C..T...T.A.C.C..  7133269
49       7932644   ..C....CT.......TG...C....TGTG..C...TGA..T..C........T...C.G  7932585
49       8065341   ......ATT.....G.TG...C......TG..C....TA...A.C............CTG  8065400
49       10509880  .......CT.....G.TG.A.C..A.T.TG..C.....A.....C........T.C.CAG  10509821
49       11992515  ..C....CT............C......TG..C..TTGA......ACA..T....A.CAG  11992456
49       4132500    ......TT.....G.TG..............C...TGA.....C.....T.........  4132442
49       5387490    ......CT..A..G.................C..T.TA.....C......T....TC..  5387432
49       4927357    .....ACT.....G.TG..............C.....A.....C........T...C..  4927299
49       7218149    .....ACT..A........T...........A.....A.G...C............CA.  7218091
49       7788325    ......CT.....G.AG..AC..A.T.....CC....A.....C.A..........C..  7788383
49       7813442   ..C....CT.....G.TG...C....T.TG..C.A...A.....C............C.C  7813501
49       2173735    .....ACT.....G.TA...C....T.TG..A.....C.....G............C..  2173677
49       3449037   ....C..CT.....G.TG...C......TG..C...TGA....T.............CTG  3448978
49       1599260    ..T...CC.....G..A.ATC......TG..T...GGA.....C............CTG  1599202
49       5168627   .......TTG.TA...TG...C..A.......C..ATGA....T.........A...CT.  5168568
49       6475835    ......CT.....GTT..ACC..........T...TGA....TC............C..  6475893
49       1853283   ..C....CT.....G.TG..AC....T.TG..C....GA.....C...T.T......C.G  1853224
49       5277833   ..C....CT.....G.TG...C....T.TG..T...TGA.........T.T......CT.  5277892
49       3331830     .....CT..A....TG...C......TG..C.....A.....C.......T....C..  3331887
49       1052977     .....CT..A..G..T..TC..A...A...T....CA...A.C.........A..C..  1052920
49       4077528     .....CT..A...T...A.C......TG..C...T.A.A...C........TT..C..  4077471
49       10191735    .....CTG....G.TG........T.TG..C..C.CA.T................C.T  10191678
49       11956410    .....CT.....G.TG..TC.T.T......C.....A..T..C........T...CA.  11956467
49       881367      .....CT.....G.TG...C......TG..CA....A.AT..C........T....AT  881424
49       3643824     .....CT..A..G.TA...A........G.C...TGA.....C...........G.TG  3643881
49       4682678     .....CT.....G.TG...C....T.TG..C.....A.....C...T.....T.GC.C  4682621
49       3532271     .....CT..A..GT.T...C...A.A....T...G.A.....C............C.C  3532214
49       2588884   .......CT...A.G......C...T......C...TGA.....C............CA.  2588825
49       7783021      ....CT.....G.TG.A............C.....A....AC..T........TG..  7782965
49       2809925   ..C....CT..A..T..G...C...GT.TT..C.....A.....C............C..  2809866
49       7053833      ....CT..A..G.T....C....T.T...T.....A.....C...TGT.........  7053777
49       10987594  ......CCT.....G.TA...C...A......C...TCA.....C.............GG  10987653
49       7421008     .....CT.....G.TG...C..........T...TGA.....C...........TAT.  7421065
49       7457511      ....CT..A..G......A......GG..C...TGA...A.C.............GC  7457455
49       10964680  ......A.T.TA..C......C......GG..C....CA.T...A............C..  10964621
49       5257015      ....CT.....G.TG...C....T.TG..C...TGAC....C..T............  5257071
49       5532037      ....CT.....G.T...AC...T.C.C..T.....A....TC............CTG  5532093
49       6386133   ......CCT.....G.TT...C....T.TG..T.....A.....C.T...........TG  6386074
49       9334296      ....TT.....G.TG...C....T.TG..CC....A.A...C............CTG  9334240
49       2547498   ..C....CT.....G.TA.A.C.A....TC..C.....A.....C...............  2547439
49       3361800     .....CT....CG.TG...C......TG..C....CA.....C............C..  3361743
49       7006356      ....CT.....T.TA...C....T.TG..C.CT.CA.....C............C..  7006300
49       10381365  .......CT.......TG...C.A.G..AG..C...TGA.....C.............TG  10381424
49       13174110  .......CT.....T.TG..AC..........A....TA.TT...............CA.  13174169
49       994385       ....CT.....G.TG.T.....T..TC..C...TGA..................CTG  994329
49       7210067        .....TT..T..A...C..TA..TG..T...TGA.............AT...C..  7210121
49       10265740      ....T..A..G.TG...C....A.GG..C...TGA.....C.........T..C..  10265685
49       5350596      ....CC.....G.GG...C...TT.TG..C....CA..G...............C.G  5350540
49       2824492    ......CTG....G.TG...C......TT..C.....A....TC............C.G  2824434
49       7249541   ......AGT.G...G.TG...C........C.C...TGA..............A..TC..  7249600
49       10838969     ....CT.....G.TG...C....T.TG..C.....A.....C...........TC..  10838913
49       301651             .....T......C..........C....TA..................C..  301701
49       1681359            .....T......G.......C..T........T..C.......A....C..  1681309
49       651298             .....G.TG............T.C.....A.....C..A.........C..  651348
49       1181357            .....G.TG...C......TG..C.............A..........C..  1181407
49       10700228           .....G......C..........C...GGA.....C..T.........C..  10700178
49       951825             .....G.TG...C..........C...TGA.....C............C..  951775
49       5681883            .....T.TA........T.....T.....A...........G.T....C..  5681833
49       7300901            .....G.TA.T..C.........C.....A.....C............CAC  7300951
49       163542             .....G.TG...C...T......T.A.TGA........T.........C..  163492
49       2206135            .....G.TG...C..TT......C.....AC....C............C.C  2206185
49       6200296            .....G..A...C......TG..C..A..A.....C...........TC..  6200346
49       6392165            .....G.TA...C..T.......C.....A.....C.......C....CTG  6392115
49       2637793            .....G.TG.......T..TG......G.A.....C.T...........TG  2637843
49       3492273            .....G.TG...C..A...TG..C.....A.....C........T....GG  3492223
49       7195407            .....G.TA........T.TG..C.....AA....C...........TC..  7195357
49       8224485            .....G.....CC...T......C..CTGA.....C.............TC  8224535
49       9396020            .....T......C.T.T......C...TGA.....C...T.T.........  9395970
49       10731541           .....G.T....C..A.......CC....A.....C............C..  10731491
49       10802384           .....G....A.A......TG..T...TGA.....C............CT.  10802334
49       263090             ..C..G......C...T...C..C..CTGA..G..C............C..  263040
49       281476             ..A........AC...T......C..CTT...T..C.A...........AG  281526
49       1126834            ......ATG...C..C.......C...AGA.....C............CAT  1126884
49       1568791            .....G.TG...C....T.TG..C.CA..A.....C............C..  1568741
49       1834725            .....G.TG...C..T...GG..C.....A.....C............CAG  1834675
49       3377174            .....G.TG...C....T.TG..CC....T.....C...........A.AG  3377124
49       3393285            .....G.TT...C....T.TG..C.CA..A..................C..  3393335
49       5172603            .....G.TG...C..A...TG..C.....A...C.............T..T  5172553
49       6136752            ..T..G.T....C..........TC..TG......C.T.........GCAG  6136702
49       6555973            .....G.TG...A..........CA....AC....C............CTG  6556023
49       7128269            .....G.TA...C....T....TC.....A.....C..T.....A...CAG  7128219
49       7185200            .......TG...C...AT.TG..C....CA..T..C...............  7185250
49       8061246            .....G.TG...C....T.TG..C.....A.....C.....T......CTG  8061296
49       8335440            .......TG..TC....T.TG..C.....A..A..C............CAG  8335390
49       8611885            .....G.TG...C....T.TG..C...TG......C.C.............  8611835
49       9916053            .....G.TG...CC..T......C.....A.TT.TC.............AG  9916003
49       10289636           ..A..G..A...C....T...C.A...TGA.....C...........GC..  10289686
49       10851364           .....G......C...A..TG..CA..T.A.....C.T..........C.G  10851414
49       14992220           .....G..A...C...T.....GC..T..A..T..C.......A.......  14992270
49       1013087            ............C.C....TG..C..TTGA..G..C...A........C.T  1013037
49       1035372            ..A....TG...C......T...T.AA..A.....C..A..TT.....C..  1035322
49       1635454            .....G.TG.T.C...T..TG..C.....A..................CT.  1635504
49       2508962            .....G.TA........T.TG..C.....A.....C............CTG  2509012
49       2771039            .....G.TG...C......TG..C...TGA..T..C............C.C  2770989
49       3572981            ...C.G..A...G.....A....A...TGA.....C...TA..........  3573031
49       4272837            ..A..G..T...C..A.TG....C.....A.......A..C...T...CTG  4272887
49       4675297            .....G.TG...C......TG..T..A..A.T...C..TT...........  4675247
49       5128437            .....G.TG...C....T.TG..C...ACA..................C.T  5128387
49       5228961            .....G.TG..AC....T.TG..C.....A.....C......CAT...C..  5228911
49       5382451            .....G.TG...C....TATG..T.....A....GC............C..  5382401
49       6751196            .....G.TT...C....T...G.CCA...A..................CTG  6751146
49       7410420            .....G.TG...C...AT.TG..C.....A.....C.............TG  7410370
49       7912241            .....G.TG..AC......TG..T.....A.....C..TA........CTG  7912291
49       8049221            ...C.G......C.A........C...G.AC....C...T.......GC..  8049171
49       14093659           .....G.TG..AC...T......C..AA.A..T...............CAC  14093609
49       223496             .....G.TG...C....T.TG..C.....A.....C............CTG  223546
49       1668833            .....G.TG...C..........CC..TGA.....C.............GG  1668883
49       1903573            .....G.TG...C.T....TG..C....TC.....C..T........AC..  1903623
49       2665343            .......TG..TC..T...TG..C...TGA.....C...A...TG...C..  2665393
49       2845806            .....G.TG...C......TG..C..ATGA.....C............CTG  2845756
49       2907233            .....G.TG...C...TT.TG..C.....A.....C............CTG  2907183
49       3567870    .....ACT.....G.TG...C....T.GG..C...TGA.....C............C..  3567812
49       3709593            .....G.TA...C....T.TG..C.....A.T.................GG  3709543
49       5201793            .....G.TG.A...A....T...T..T..AA....C...T..T.A...C..  5201843
49       5273893            .....G.TG...C..A.T.TG..A...........C........T...CT.  5273943
49       7223421            ..A..G.T....C....T.TG..T...TGA..T..C............CTG  7223471
49       7324211            .....G.TG...A......TG..C.....A..T..C...........TGTG  7324261
49       7531045            .....G.TG...C..C...TG..CA..........C...T...C....CTG  7530995
49       7581023            .....T.TG...C....T.TG..T..T........CA..T........CTG  7580973
49       7856487            .....G.TG...C.A.T.....CC..C..A.....C..T..........TG  7856437
49       8430082            .....G.TG...C....T.TG..C...TGA....TC............C..  8430032
49       9287554            .....G.TG...C.A..T.TG..A.C...A.....C............CTT  9287604
49       5291457            .....C.TG.A.C..........C...A.A......A.............T  5291407
49       924347             .....G.TG...C..........C...GGA.T...C............CT.  924397
49       169219             ..A..G.....TC.A.A......C....CA.T...C......T.....CTC  169169
49       1743163            .....G.TG..........TG..C.....A.TT..C............CA.  1743213
49       1964542             ......T....C..A...TG..C....CA.....C........T...CTG  1964591
49       2606106            .....G..A.A.C..........C...AGA.....C............CTG  2606056
49       3890879            .....G.TG...A......TG..C...TGA....TC............C..  3890929
49       5133113            .....G.TG...C....T.TG..C...TGA.....C............C..  5133163
49       6866062             ....G.TG...A.A..T.....C...AGA.....C............C..  6866013
49       10412788           .....T..A..TC...T...G..C....CA..T...............CT.  10412738
49       232840              ....G.TG...C..T..C....T..AT.AC....C.........T..C.C  232791
49       544362             .....GT....AC.......G..T..ATGA.....C.A............C  544412
49       597945             .....GTT....C..T....T..C...TGA.....C.A.....A....C..  597895
49       1529977             ....G.TG...CA.....TG..C....TA.T...C............C.G  1529928
49       4023546            .....G.TG...C.......G..C...TGA.....C.......AA...CTG  4023596
49       5383580             ....G..A...C.A........C...TGA.....C..T....A....C..  5383629
49       10896987           .....GT.....C......TG..C...TGA.T...C...........TCTG  10897037
49       589710             .....T..G...G....T.TG..CA....A..........CGG.....CTG  589760
49       1208269             ......TG...C....T.TG..C.CA..A.....C............C.G  1208318
49       4152406             ....G.TG...C....T.TG..C...TGA.A...C............C..  4152455
49       5617914            ..A..G....ATC......TG..C.....A.A...C...........TCA.  5617964
49       11115564            ....G......C.AA...TG..T...TGA.....A.T...TG.....C..  11115515
49       5226655            .....G.TG...C.A........CC...GA.....C.......A.G..C..  5226705
49       5295788            .....G.TG..AC..........C..T..A.....C.......A.....TG  5295838
49       7374819              ...G.................T...TGA.....C...T.....AG.CTG  7374867
49       12381101            ....T.TG...C...T......C.....A...G.C.C.........AATG  12381150
49       10106060  ......A.A.....G......C......TC.GC...TGA..T..C.......C....C.G  10106120
                              \                                                
                              |                                                
                              A
49       7162770               ..G.............TC..C.....A.....C............CGG  7162817
49       1541738               ..T.....AC.A....TG..C...TGA.............T....C..  1541691
49       10370160              ....TG...C....T.TG..C.....A.....C............C..  10370207
49       6004428            ............C......T...C...GGA.....C.A......T...CTG  6004478
49       7241666               ..G..A...C......T...C.....A.T...C...........GCAG  7241619
49       7546040               ..G.......G.....TG.......CA.G....G..TG.......CTG  7546087
49       329531             .....G..G...C....T.TG..T..A..A.....C............CTG  329581
49       935078                ..G..T......TT..GG..C...G.A.....C............C..  935125
49       5216065               ..G..G...C....T.TG..C...........C...........TCTG  5216018
49       7884253            .....T....T.G.A........C...TGA.....C...........TCT.  7884303
49       10081259            ....G.TG...C..TT....T.C.....A..................CTG  10081210
49       11898361              ....TA...C....T.TG..T.A..GA.....C.............GG  11898408
49       182937                ..T......C..........T..A.TA.....C.ATT...AT...A.C  182890
49       7708957               ....TG...C....T.TG..C.C...A.....C............CTG  7708910
49       6497675            ..A..T...............G.C.CT..T.....C...T........C..  6497725
49       8271745            ..T..T......C...TT.TG..C...T.A..................CTG  8271695
49       211281                  .....CAC..T.......C....CA.....C............C.G  211326
49       2561538                  .....AC..A...GG..T.....A....GC............C..  2561494
49       7487216                  ......C...A..T...C...TGA.....C............C.C  7487260
49       8438172                 ...A..AC..........T...T.A.A...C.A............C  8438127
49       981587                ..G..T...C..........C...TGA.....C...........TCTG  981634
49       4149120                  ..T...C..........C...TTA.....C.A.T.......TCTG  4149164
49       7935163   ..C....CT.....-.TG...C....T.TG..C.....A.....C............CTG  7935221
49       3467313                   .....C..CTT.....T.....A.....C...T...........  3467270
49       189251                    .....A...AT.....C...TGA.....C...........T.TG  189294
49       8032958   ......ACT.....T....TAC..A.......C.....A.TT..C..AT.....A...T.  8033018
                                   \                                           
                                   |                                           
                                   A
49       13743568    .....CT.T...G.TA..............C....C....CTC...T.......AC..  13743625
49       6872220                    ....C..........C...G.A..TGTC............C..  6872262
49       281933                     ....C....T.TG..A.C...A.....C............CAG  281891
49       7023841                    ....C.A........C...TGA.....C............CTG  7023883
49       850478                      ...C.......C..T.....A.....C.........T..C..  850437
49       2264796                     ...C..........C........................C..  2264837
49       5769960                     ..............C...TGA.....C.............T.  5770001
49       10821649                    .......T......C.....A...C.C............A.T  10821690
49       2406969                     ...C..........C.....A.....C......T.T...CTG  2407010
49       2594748                     ..............C..ATGA.....C............C.C  2594707
49       2769738                     ...C....T.....T...T.A......G...........C.G  2769779
49       8619412                     ...C....T.TG..C.....A.....C............C..  8619371
49       267886                      ...C..........C....TA.T...C............C..  267845
49       399293                      ...C..A.T..C..C...TGT..................C..  399334
49       901644                      ..............C.....A.T...C..T....AT...A..  901685
49       1138682                     ...C..........C...T.T....TC.............GC  1138641
49       1163677                     ...C....T.....CA.....G....C............CTG  1163636
49       1504391                     ...C......T...C....CA..T..C...T.........AG  1504350
49       1554030                     ...C....T.T...C.....A....T.............CAG  1553989
49       1812399                     ...C.........GC....C......C..A.A....T..C.C  1812358
49       1863816                     ...C....T.TG..C...TGA.....C............C..  1863775
49       3509825                     ...C....T.TG..T...AG......C............C..  3509784
49       4289837                     ...C..........C.....A..A..C...........TCTG  4289878
49       4416313                     ...C....T.T...C.....A.....C............C..  4416354
49       5259503                     ...C...T...T..C...TGA.....C...........TC..  5259544
49       6202884                     ...C..........C.....A..A..C............C..  6202843
49       7283587                     ...C..........C.....AA....C............AGG  7283546
49       7437469                     ...C..........C...T.A..T..C..........C.CTG  7437428
49       10363549                    ...C....T.TG....A...A.....C............C..  10363508
49       1086984                     ...C......TGT.C.....A.....C...........TG..  1086943
49       1411644                     ...C....T.TG..C.C...A.....C............C..  1411685
49       2082542                     ...C..A...TG..CA..........C.............TG  2082501
49       4389055                     ...C....T.TG..C.....A....A..A..........CTG  4389014
49       5649536                     ...C....T.TC......AG...................CTG  5649495
49       6341394                     ...C....T.TG..C.A...A.....C............C..  6341435
49       7509796                     ...C......TG.TC...TGA.....C..T............  7509837
49       7615266                     ...C....T.TG..C..AA.......C............C.G  7615307
49       7831668                     ...C..........C.....A.....C..T.AT......C..  7831709
49       8139186                     ...C......GG..C...TGA.....C............CT.  8139145
49       9718883                     ...G......TG..T...TGA.....C............C..  9718842
49       10376570                    ...C.......C..C...A.A.....C............CTG  10376611
49       10435716                    ...C....T.TG..C.....A.....C...T........C..  10435757
49       10823391                    ...C......AG..C...TGA.....C..TA........C..  10823432
49       11368401                    ...C....T.TG..C.....A.....C............C..  11368360
49       14631840                    ...C....T.TG..C.....A.....C...........TC..  14631881
49       1584635   .......CT..A..G.A-...C...T......C..TTTA.....C............CTG  1584693
49       243574                      ...C....T.TG..C...TGA.....C............C..  243533
49       509631                      ..A.......TC..C...AGA.T...C............C..  509590
49       1178608                     ...C....T.TG..C.....A.....C............CTG  1178649
49       1489371                     ...C....T.TG..C.....A.....C...T...T...TC..  1489330
49       3661931                     ...C....T.TG..C.....A.....C.........A..C.G  3661890
49       4334726                     ...C....T.TG..T...T.A.....C............C..  4334767
49       6749198                     ...C.T....TG..C...T.A.............C....C.C  6749239
49       6755241                     .............TC...TGA.....C..T..G......A..  6755200
49       7519581                     ...C....T.TG..T..A..A.....C............CA.  7519540
49       7565783                     ........T.TG..C...T.A....TC............CTG  7565742
49       10131477                    ...C....T.TG..C.CA..A.....C............C..  10131518
49       10319456                    ...C....T.TG..C.CT........C............C.C  10319497
49       11157691                    ...C....T.TG..C.....A..T...G...........CGG  11157650
49       12218715                    ...C....T.TG..A.CA..A....TC............C..  12218756
49       13065706                    ...C......TC..C...G.A...A.C............C..  13065665
49       15065178                    ...C..A...TG..C...TGA.T......T.........C..  15065137
49       52603                       ...C....T.TG..C...TGA.T...C..T.........C..  52644
49       500345                      ...C......TG..C.CA..A.....A............CT.  500386
49       639876                      ...C....T.TG..C...TGA.T...C...A........C..  639917
49       789804                      ........T.TG..C..T.TA.....C.A.............  789763
49       798844                      ........T.TG..C..T..A.....C...T........CTG  798803
49       1047174                     ...C......TG..C.GA..A.....C.....T...T..CA.  1047215
49       1094394                     ...C....T.TG..C...AGA.....C............C..  1094353
49       1582255                     ...C....T.TG..C.CA..A........T......T..C..  1582296
49       1933150                     ........T.TG..T.CT.CA..................CTG  1933109
49       1951397                     ...C....T.TG..T.CA..A..............T...CTG  1951356
49       2022335                     ........T.TG..C.CA..A..T...............C.C  2022294
49       2174754                     ...C....T.TG..T...A.A....TA............CTG  2174795
49       2684207                     ...A....T.TG..T.....A.....C............C.G  2684248
49       2985225                     ...C..A.....G.C.....A.GT..C............CTT  2985184
49       3619264                     ...C....T.TG..C...TGA.....C...T........C.C  3619223
49       3698403                     ...C....T.TG..C.CA..A.....C.........T..C..  3698444
49       4629330                     ...A....T.TG..C.CT.......TC..T.........C..  4629371
49       5248770                     ......A.......C...TGAC....C............CTG  5248811
49       5337401                     ...C....T.TG..C...TGA.....C............GTG  5337360
49       6797925                     ......A.T.TG..C.C...A...A.C.........T.....  6797966
49       6845513                     ...C....T.TG..C.CA..A.....C............C..  6845472
49       7243836                     ...C...AA.....TC..TG...T..C.....T......CTG  7243877
49       7299828                     ...C....T.GG..C.CA..A.T................C..  7299869
49       7319667                     ....CA....TG..C..T.GA.....C............CTG  7319626
49       7800395                     ...C....T.TG..C.CC..A.....C............CTG  7800354
49       7929483                     .......AT.TG..C....TA..T..C............C..  7929442
49       8017645                     ...A..A.T.....C...TGA..T..C............C..  8017604
49       9941481                     ...C..........C...AGA.T............AT..CTG  9941522
49       11175327                    ........T.T...C...TG...T...G.T..T......CAG  11175286
49       14958982                    ...C....T.TG..C.CA..A.....C.....T......CA.  14958941
49       312513                       ..C..........C.....A.....C............C..  312473
49       3866487                  ......C......TG.......CA.....C...G...A....C..  3866531
49       7833921            .....GG.A...........G..C...TGA..TG.............A...  7833971
49       744320                      ...C..........C...T.A.....C........G...CTG  744361
49       1612191                     ...C......TG..T.....A....AC............CT.  1612150
49       7708190                     ...C......TG..C...TGA.....C.T...........T.  7708231
49       284195                       ..C......TG..C.....A.....C.......A.....AG  284235
49       2424881                      ..C......TG..C...AGA.....C..G.........CA.  2424841
49       2968895                     ........T.TG..C.C.TGA.....C............C.G  2968936
49       3302246                     ...C..T.......T...AGA....AC............CTG  3302287
49       3748117                      ..C.......C..T.....A.A...C...T.TG.....AT.  3748157
49       5403235                     ...C....T.TG..C.C...A.....C.............AG  5403194
49       347845                        ............C.....A.....C...T........CAG  347884
49       777449    ..C..C..T.....G.TG...C.......G..C.....A.....C............     777393
49       3841713                     ........T.TG..C...TG.....TC...........TC..  3841754
49       7651513                       ........TC..C.....A.....C.......CGT..C.C  7651474
49       2553306   ........C..A..T....AA........T..C....CA.T................CAG  2553369
                                    \                                          
                                    |                                          
                                 TTGA
49       4453302                       .....TT.T...C.C.....T..AC..T.........C..  4453341
49       7334567   .......CT.....G.TG..AC..A.......T...AGA.....C............     7334511
49       164324                      ...C.T........C...........C..T.........C..  164283
49       11279450   ...A..CT.....T.............TG..C...T.A.....C.A..........-..  11279507
49       5610134   .......CT.....G.TGG.AC...T......C.....A.....C.............A.  5610196
                                                                           \   
                                                                           |   
                                                                         CCC
49       9227439    .....ACT........G..A...........C...TGA.....C....A.......     9227494
49       8097722   .....A.CT.....C.TG..TC...T......A...TGA.....C............C..  8097662
                                                                           \   
                                                                           |   
                                                                           C
49       1144808                     ...C..........C....T......C...............  1144849
49       6740671                         ..........C.....A.........T........C..  6740634
49       2043930                         ......TG..T..A..A.....................  2043893
49       2070487                         ..T.......T....TA...................TG  2070450
49       6230789                         ..........C.....A.....C..TT...........  6230826
49       8020424                         ..........C...A.A..................C..  8020387
49       8063500                         ......TG..C...........C............CTG  8063463
49       10404181                        ....T.TG..C.....A...................TG  10404218
49       12969481                       ....GT.....C.......AT..C..A......T.T...  12969519
49       596606                          ......T...C....TA......A.T....C....C..  596569
49       7416605                         ..........C....CA.....C............CTG  7416568
49       7433461                         ...G..TG..C.....A.....C............A..  7433424
49       8237087                         ..........C.....A.....C.A........G.CTG  8237050
49       10797125                        ....T.T.G.C.....A.....C............C..  10797088
49       13185738                        ...T......T...T.A..................CTG  13185775
49       325801                          ....T.....T...T.A....T.............CTG  325838
49       698628                          ......TG..C.....A.T...C...........TC..  698665
49       3222229                         ...A..T.........A.....C...T........CTG  3222192
49       5289434                         ......TG..T...T.A.....C............CTG  5289471
49       10703945                        .......G..C..T.GA..T.........T.....CG.  10703982
49       262374                          ..........C....GA.T...A............CTG  262337
49       360753                          ....T.TG..C........T..C..T.........CA.  360716
49       2433295                         ......TG..C...G.A....TC.....T.T....C..  2433332
49       3413220                         ....T.TG..C....CA.....C............CTG  3413183
49       3621284                         ..A.......CA....T.AT..C.....T..G...C..  3621321
49       3663039                         ..T...TG..C..T..C.....C......G......A.  3663002
49       4279862                         .........CC..A..A..T..C............CTG  4279825
49       4959761                     ...C....T.TG..C...........C..T.........CTG  4959802
49       5860056                         ...T..TG..C...TG...TC........T.....A..  5860019
49       6382495                         ....T.....C...TGA.....C......CA....C..  6382532
49       7063545                         ....T.TG..C...T.A.....C............CAG  7063582
49       7663419                         ......TC..CC....A....TC............CTG  7663456
49       7992646                         ......AG..C.....A..T.T.............CTG  7992683
49       12510749                        ....T.TG..C....TA.....C..A.......A.C..  12510712
49       6443622                          ..T......C.....A.....C............CTG  6443586
49       7249765                          ...T.T...C.C...A....................C  7249801
49       7129099                         ..........T.....A.T...C..T.........CAG  7129062
49       1096283                         ........G.C.....A..T..C............CTG  1096320
49       2415814                         ..A.......C...TGA.....C............C..  2415851
49       7714133                         ......T...C...T.A.T...C............CTG  7714096
49       5402907                          .....TG..C...AGA.....C............C..  5402871
49       341003                      ...C....T.TG..C.CA......C.C............C..  340962
49       1223680                           ........C..A..A.....C..........C.C..  1223715
49       206872                            ........C..TTGA.....C...T..T.T...C..  206837
49       5257732                        .......TG..T..A..A.....C.....G......CT.  5257694
49       948955                        ............C...T.A...C.A.........T.T.TG  948916
49       5492969                           ....T...C...AGA.....C.......T....CAG  5492934
49       6733287                           ..T.....C...TGA.....C............CTG  6733322
49       8203425                           ....TG..T...T.A.....C......G.....C..  8203390
49       1128919                            .......T...........C.........T...T.  1128885
49       9338054                            .......C.....A..A........T......C..  9338088
49       5616336                            .......C...TGA.....C............C.G  5616370
49       7224006                            .......T...T.A.....C........A...C..  7223972
49       3597203    ......CT..T..G..ATA................TGA..............TG...-G  3597145
                                                                        \      
                                                                        |      
                                                                        T
49       1107513                            .......T..T..A.....C.............TG  1107547
49       1383973            .....G......G..C.......T..TTGA.T...C..T.........CTG  1384026
                                            \                                  
                                            |                                  
                                          TGA
49       14637766                        ..........C...TGA.............AAG..C.T  14637803
49       8420335                            .......C...TGA....TC.....T......C..  8420369
49       6784309            .....G.TA...C...T....T.C...........C...T...CT....A.  6784259
49       6225848          ....A....TG......A.T.TG..C...TGA.....C.T.T.T......-..  6225899
49       12878870           .....G.TA...C......TG..C...TGA............G.....C..  12878819
                                              \                                
                                              |                                
                                              G
49       2812628              .....TG...C...T...........CA.....C............C..  2812580
49       847414             .....G.TA...C.......T..C.....A..................     847367
49       12356454                    ........A.T...C.....T...C.C............C..  12356496
                                                \                              
                                                |                              
                                                T
49       2735669            .....G.TA...C....T.TG..C.....A.....C....C....T..-..  2735718
49       5520262             ....G.............GG..C.....A.....CA.T..........    5520309
49       7801859                         ......-...C...T.A.....C.......T....CTG  7801823
49       9080194            .....GT.A...C.A........T..T..A..................     9080147
49       3764295            ..T.....A...CA.........C...TGA.....C............---  3764248
49       3496020                          .........C.....T.T...C............CTG  3495984
49       5226990            .....G......C..T...GG..C....T...T..C............     5226943
49       7118376            .....G.TG...C.....C....C.....A.....C............C..  7118427
                                                                           \   
                                                                           |   
                                                                           C
49       2711689                                 ..C.....A.....C............C.C  2711660
49       10468629                                ..C...A.A..................CTG  10468658
49       14259528                                ..C.....A..................CTG  14259499
49       811809                                  ..C.....A..T...........G...C.T  811838
49       1643376                                 ..C.....A.T...C............C..  1643405
49       2655549                                 ..C.....AC....C............C..  2655578
49       4280584                                 ..C.....A.A...C.....T......C..  4280555
49       6776495                                 ..C.....A.....C............CTG  6776524
49       9024214                                 ..C..A..A.....C............C..  9024185
49       10509502                                ..C.....A.....C............CAG  10509473
49       11095388                                ..C.....A.....C............CT.  11095359
49       3945781            ..A..C.....TC..T...G...C...T.ACTG..C...............  3945730
                                                                           \   
                                                                           |   
                                                                           T
49       808485                                  ..C....GA.....C............C.C  808514
49       865605                                  ..C.....A.....C.............GG  865576
49       1367767                                 ..C.....A.....C.........T...TG  1367738
49       5300025                                 ..C.....A.....C............CTG  5300054
49       8623412                                 ..C....GA..................CTG  8623441
49       2938262      ....CT.....G.TG...C....T.G...C.....A...C.C.........T..C..  2938319
                                                                    \          
                                                                    |          
                                                                    C
49       2619762                                 ..C.....A.....C........T...C..  2619791
49       1396231              ...G.............TG..T.....A.....C.TT........-...  1396184
49       789378              ...........C..........C...TGA....T...........-.C.C  789426
49       7224476              ...G......C..........CC....A.....C...........      7224432
49       1717092            .......TG...C.AT....G..C...TGA.....C.........--....  1717044
49       7513900                                 ..C.......T...C............C.G  7513929
49       2134180                     ...C.........C-.....A..................CAG  2134140
49       3461794                        ..A......C--.....A....TC............C..  3461758
49       1657981                                    ..T..A.....C...............  1658007
49       6152577   ..C....CT.....C.TG...C....T.T...C..T.GA..................C..  6152637
                                                               \               
                                                               |               
                                                               C
49       7578139                                    .....A.....C............C..  7578165
49       7283714                                    .....A.....C.....G.......TG  7283688
49       11054956                    ...C.........C-.....A.....C.T...........TG  11054996
49       268841    ..C....CT.......TG...C..A.-.G...-.....A.....C............CTG  268784
49       1265899   ......ATT.....G.TG...C....T.TG..C...TGAG.......T............  1265959
                                                               \               
                                                               |               
                                                               C
49       3386623                     ...C....T.TG..-....GA..................CTG  3386583
49       4393901                     ...C......TG.GC.....A.T...C............C..  4393860
49       9903695                                    .....A.A................C.G  9903721
49       7145527                         .......----.....A..A..C............CTG  7145494
49       8011365                                    .....A................C.C..  8011391
49       14886115  ......TCT...G.G.........T...TG..C.....T.T....AT...-.....A.G.  14886056
                                                              \                
                                                              |                
                                                              A
49       5434184                                     ....A......G..............  5434159
49       1558973                                     ....A.T...C............C..  1558948
49       8083823                         .........-........TT...............C..  8083859
49       7208950               ..T..A...C.....C.C..C....CA...............--....  7208905
49       671277                                       ......................C..  671301
49       12024380                                     ...A.....C............C..  12024356
49       217595                                       ...A.....C............C..  217571
49       13244990                                      ..A...G.................  13245013
49       8344794                                       ..A.....C...T........C..  8344771
49       10272718  .......CT.T.....TG.......TTG.C..C...GT.G.-..CCA.......T.....  10272660
49       229099      ......T..A..T.AG...C..........C..--.A........T.........C..  229044
49       1134054            .....G.TG...C......GG..C....CA........T.........C..  1134003
                                                       \                       
                                                       |                       
                                                       G
49       1771766                         ..........C..A..AC....C............C..  1771803
49       640047    .......CT.....G.....AC....T....CC..T..A.....C............CTG  640109
                                                           \                   
                                                           |                   
                                                         GAT
49       7201633                     ......C...GG..C...T.T...C....T.........C..  7201591
                                                        \                      
                                                        |                      
                                                        G
49       656304                      ...C.A........T...........C............     656266
49       1164421    ......CT..A..T.TG...C....T.TG..C...G-......C............C..  1164364
49       7904135                     ......C.T.T...C....GA.....C..T.........-..  7904095
49       1011589                                         ......C............C..  1011568
49       6512216                                         ...T..C...........TC..  6512195
49       952600                      ...C.......T.TT.....A.....C............     952562
49       7108109            .....G.TG...C.A........C..TG....................CTG  7108058
                                                          \                    
                                                          |                    
                                                          A
49       1139463                                          ....T.............C..  1139443
49       1312999                                          .....C............C..  1313019
49       6023714                                          ..................C..  6023694
49       6178984                                          ..................C..  6179004
49       10868012                                         .....C.........T.....  10867992
49       13712160                                         ...............T.....  13712140
49       730991                                           ..................C.G  731011
49       1653966                                          .....C............A..  1653986
49       1800955                                          ..................C..  1800975
49       2743110                     ..............C..A..A...........T.T.....G.  2743152
                                                                           \   
                                                                           |   
                                                                           C
49       4089915                                          .....C.............G.  4089895
49       4367721                                          .....C............C..  4367701
49       5048718                                          ..A..C...A...........  5048738
49       5262317                                          .....C............C..  5262337
49       6988515                                          .....C........T...C..  6988535
49       7106239            .....T.TG...C.A........C..AA.T.....C............C..  7106291
                                                          \                    
                                                          |                    
                                                         GA
49       7693770                                          ......G...........C..  7693790
49       8225616                                          ...........T......C..  8225636
49       10341913                                         .....C............C.G  10341893
49       10416855                                         .....C............C..  10416835
49       705854                                           ..T..C............C.C  705874
49       891019                                           .....C............C.G  891039
49       1132387                                          .....C..T.........C..  1132367
49       1172703                                          ..................C..  1172683
49       1438166                                          .....C.T..C.......C..  1438146
49       1764210                                          ...C.C.....T.........  1764190
49       2559585                                          ....................C  2559565
49       4327210                                          ....TC...A...........  4327230
49       4450030                                          ..T..C...............  4450010
49       4669018                                          .....C........G.....C  4668998
49       5126231                                          .....C............C..  5126211
49       5586208                                          .....C..G.........C..  5586228
49       5589907                                          ........G.........C..  5589927
49       5685739                                          .....C............C.G  5685759
49       6061869                                          .....C.........T.....  6061889
49       6142334                                          .....C.............T.  6142314
49       6294415                                          .....C............C..  6294435
49       6539989                                          .....C....C.......C..  6540009
49       6744638                                          .....C...T..........G  6744658
49       6880821                                          .....C............C..  6880801
49       7131588                                          .....C............C..  7131608
49       7239318                                          .....C.A..........C..  7239338
49       7314980                                          .....C............C..  7314960
49       8024586                                          .....C..T.........C..  8024566
49       8203815                                          .....C............C..  8203795
49       8449235                                          .....C...T........C..  8449215
49       8456431                                          .....C............C..  8456451
49       10205329                                         .....C..T.........C..  10205309
49       10250111                                         .....C............C..  10250091
49       10294580                                         .....CCA.............  10294560
49       11946029                                         ....G.............C..  11946049
49       12229937                                         .....C.........T..C..  12229957
49       13351068                                         .....C............C..  13351088
49       13614455                                         .....C............CT.  13614435
49       14477435                                         .....C............C..  14477415
49       637517                                            ....C............C..  637498
49       4245382                                          .....C............C..  4245362
49       8084525                                          .....C............C..  8084545
49       365935                                            ....C............C..  365916
49       594953                                            .................C.G  594972
49       696102                                           .....C.............TG  696122
49       4889497                                           ....C............C..  4889516
49       7676382                                           .................CTG  7676363
49       13618018                                         .....C.......A......C  13617998
49       10367228                      .................CA.T.C.C...........-...  10367190
49       10608834                                           ...C...............  10608816
49       1504173                                            ................A..  1504155
49       2669861                                            ................C..  2669879
49       4297399   ..C....CT.....G.TG...C....T.TG..C..-...AG...C............C..  4297458
                                                            \                  
                                                            |                  
                                                            G
49       5457082                                            ...C............C..  5457064
49       7144113                                            ...C............C..  7144095
49       7209827             ......TG...C....T.TG..CC...CA.......-............C  7209779
49       7203940             ....GT.....C...T..TG..C.....A..T...-...........CAC  7203892
49       7963457                                          .....C............C..  7963477
49       9888252                                            ...C.........T..C..  9888234
49       11001211    .....TT.T...G......G..........C.....A.........-.........TG  11001269
                                                       \                    \  
                                                       |                    |  
                                                       G                    C
49       6167116                         ...T......C.....A.T...C...........-...  6167080
49       10888051             ...G......C......TG..C.GTG.-.....C...........ACAG  10888004
49       7138853               ..G..T...C..........C..AAGA......A-.....A...TC..  7138807
49       5631537                     ...C....T.....CC...T......C............C.G  5631580
                                                                      \        
                                                                      |        
                                                                     TC
49       9942141            .....G.TG..AC......T.........A....TC.T.............  9942090
                                                \                              
                                                |                              
                                                G
49       4937125                                                ...............  4937111
49       7210513                         ......TG......TGA.....C.........--....  7210478
49       1819338             ....G.................C.....T.A.---........T...CT.  1819289
                                                       \                       
                                                       |                       
                                                     ACA
49       300422                                                 ............C.G  300436
49       445540                                                 ............C..  445526
49       528098                                                 ............C.T  528084
49       7309625   ..C...C.A.....G..A.A.C.........C-....CA....TC............CTG  7309683
49       6817735                                          ......-...........C..  6817716
49       7489507                     ...C....T.TG..T.CA.......---...........C..  7489545
49       9970025                                 ..C....TA..................-..  9969997
49       10457983                                         ......G...........C..  10458003
49       8542184                                          ..................C..  8542204
49       7620503                                        .......C............-.C  7620524
49       2545693                            .......C.....A..T...............C..  2545728
                                                               \               
                                                               |               
                                                               C
38       11145856  ..C....CT.....G..G...C..........C.....A.....C............CTG  11145797
38       11899360  ......ACT.....G......C..........C.....A.....C.A..........C.T  11899419
38       1822114   .......CT..A..G.TG...C......G...C...TGA.....................  1822173
38       5394004   ..C....CT.....G.TG...........G..C....CA.....C..............G  5393945
38       8032010   ......TCT....C.......C...G......C.....A..T..C............CTG  8031951
38       8883219   .......CT............C..A...TG..C.....A..T..C............CAG  8883278
38       11740428  .......CT.....G.TG...C..........C.....A.....C............CAG  11740487
38       11832487  .......TT..A..G.TG..A...........C...A.A.....C.....A.A....C..  11832428
38       14961815  ..C....GT..A..G.TG...C.......T........A.....C....C.......C..  14961874
38       16044144  .......CTG....G.TG........T.TC..C.....A.....C...............  16044085
38       207589    ..C....CT..A..G.TG...C....T.T........TA.....C............C..  207530
38       11195297  .......CT.....G..T...C..........T...TGA.TT..C............CTT  11195238
38       16580471  .......CTG....G.TG...C..........C.....A.....C............CTG  16580412
38       18663820  ..C....CT..T..G.....AC.......C..C....TA.....C............C..  18663879
38       18792990  .......CT.....G.TG...C..........C...AGA.....C............CTG  18793049
38       5551855   ......A.T..AC.G..T..............C....GA....TC............CTT  5551796
38       5892701   ..C....CT.....G.TG...C......TG..C.C...A.....C..T............  5892760
38       5920367   .....CAT...A...T.....C..........C...TGA.....C..T....A....CAG  5920426
38       7019180   .......TT.....G..A...........G..C..AGGA.....C...T.TTA.......  7019239
38       8337715   ......TCT.....G.TG...C....T.TG..C.....A.....C............C..  8337774
38       8894905   .......CT.T......A.A.C..........C...TGA.....C.........A..CT.  8894964
38       10669373  .......TT........A...C...A..TG..T...TGAC......C..........C..  10669432
38       11223555  .......CT.....G.............TG..C...TCA..T..C...T........C..  11223614
38       11584457  ...T...CT.....G.TG...C..........C....TA.G...C............C.C  11584516
38       11658910  .......CT.....GT....A....T..T.T.C...TG.....TC............CTG  11658969
38       12030814  ..C....CT.......TG..A...........T...T.A..TG..............CTG  12030755
38       15074785  ..C....CT.....G.TG...CC......C..C.....A.....C......T.....C..  15074844
38       15267153  ..C....CT..A...TTG...C..........C.....A.T...C............C..  15267094
38       17146010  ..C....CC....CG......C..........C..T.GA.....C............CTG  17145951
38       1840277   .....G..T..A..G......C....T.TG..T...AGA.GT.....T.....T...C.C  1840336
38       6174768   .......CT..A..G......C.......CT.C.CATGA.....C............C..  6174709
38       6221133   ...G...CC.....TT.......T.A......C...TGA.....C.A..........C.T  6221074
38       6734822   .......TT.....G.TG...C......TG..C..A.CA.....C.AA.........C..  6734763
38       8107105   ..C....CT.....G.TG...C..C.T.TG..C.....T.....C............C..  8107046
38       8122876   ..C....CT.....G..A...C......GG..C...AGA.....C............C.C  8122935
38       10061974  .......CT....AGTTG...C..T.......C...TGA.....C...............  10061915
38       10185115  .....C.CT.G...G..AC..C..A.......C.....A.....C............CTG  10185174
38       10752853  .......CT.T...G.TG...C.A.T......A...A.A.....C............CTG  10752794
38       11114098  ........T..A..G.AG...C......TG..C.....A.....C..G....A.....GG  11114157
38       11977673  .......CT..AG.G.T....C........G.T...TGA.....C............CTG  11977732
38       14451172  ..C....TT.....G.TG...........G..C..CTGA.....C............CTG  14451113
38       15155545  .......TT.....G..TG..C..T...T...C...TTA.....C............CTG  15155486
38       15264275  ..C....CA.....G.TG..AC...........G....AG....C............C.C  15264334
38       15486189  ..C....CT.....G.TG...C....T.TG..C.....A.....C............C.G  15486130
38       16569579  ..C...........G.TG...C....T.TG..C....GA.....C............C..  16569520
38       17547704  ..C....CT.....G.TG...C....T.TG..T.....A.....C............C.G  17547763
38       17637429  ..C....CT.....G..G...C.......C..C..T..A.....C.............AG  17637370
38       18389415  .......CT.....G.TG...C..........C.G.TCA..................C.C  18389356
38       18508014  ..C....CT.......TG.A.C......TG..T...TGA.....C............CTC  18507955
38       18616799  ...T...CT....GG......C.......G..CA..TGA.....C............C.G  18616740
38       18644241  ..C....CT..A..G.TG...C..........C....GA.G...C............CTG  18644300
38       18986796  .......CT.....G......C..A...TG..C..A.CA.....C.........T..CTG  18986737
38       19358311  ......ACA.....G....A.C..........C.C.TGA.....C............C.G  19358370
38       1965847   ..C....CT..A..G..A...C....T.TG..C...AGA.T...C............C..  1965906
38       5285748   .......CT.....G.....AC.TC.......C...TGA.....C........T...CTC  5285689
38       6775794   ..C....CT..A..G.TG...C..............TGA.T...C............GTG  6775735
38       8771516   .......CT.....GGTG...C..AA..TG..T..A..A.....C............C.G  8771457
38       8933374   ..C....CT.....G.TG..CC....T.TG..T.C...A.....C............C.G  8933433
38       9117396   ..C....CT....GG.TG...C....T.TG..C...TGC.....C............C..  9117455
38       9382363   ..C....CT.....G.TG...C...T..TG..C.....A.....C............CAC  9382304
38       10171631  .......CT..A..G.TG...C......TG..TG....A.T..TG............CTG  10171572
38       10635473  ..C....CT.....G.TG........T.TG..C..A..A.....C.T......T...CAG  10635414
38       10876440  .......CT..A..GTTG..A...........C...TGA....T.............CAG  10876499
38       11838592  .......CT.....G.TG...C....T.TG..C...TGA.....C............CTG  11838651
38       12898430  .....A.CT.....G.TG..A.......T.CCC..A..A.....C.........T..CTG  12898371
38       14215446  .....CAT........TG...C..T.T.GG..A...TGA.....C.C...T......C..  14215505
38       14457612  .......CT.T...G.TG...A.A....TC..C...G.A.....C.AT.........C..  14457553
38       15446456  ..C....CT.....G.TG..TC....T.TG..C.....A.....C............C..  15446397
38       15596410  ..C....CT.....G.TG...C....T.TG..C.C.AGA.....C..............G  15596469
38       16200032  ..A....CT.....G.TG...C.....C....C...TGA.T.......T........CTG  16200091
38       16302549  ..C....CT.....G.TG......A....T..C...TGA.....C............CTG  16302490
38       16790468  ..C.....T..C..G.TG...C..........C..T.GA.....C......TA..C..T.  16790409
38       17120003  .......CT.....G.TG...C..A...TG..C.CA........CG...........C..  17119944
38       17398316  ..C....CT..A..G.TG...C....T.....C.A...A.....C............C..  17398375
38       17732014  ......TCC.....G..T...C.......CG.C..ATG......C............CTG  17731955
38       18163505  ..C.....T.....G.TG...C....T.TG..C.C.TGA.....C............C.G  18163564
38       18268768  .....C.CT.....G..AT.AC..........C....GA.....C............CGG  18268827
38       19246902  .......CT.....G.TG...C....T.TG..C.....A.T...C............CTG  19246843
38       19305741  ..C....CT.....G.TG...C....T.TGC.C.....A.....C............C.G  19305800
38       19324695  ..C....CT.....G.TG...C....T.TGC.C.....A.....C............C.G  19324754
38       1821790   ....A...T..A..GT.....C..AT..TG..C.....A.....C..T......T..CAC  1821849
38       6081637   .....C.CC.....G.....T....GT....GC....CAC....C............CTG  6081696
38       6099862   .......CA.G...G.TA...C...T.G....C...TGA.TT..C............C..  6099921
38       6149853   .......CT..A..G.TG...C....T.TG..C...TGA..................CTG  6149912
38       6256422   .....C..T.....G.TG........T.TG..T...T.A.....C...T..T..T.TCTG  6256481
38       6835828   ..C....CT.....G.TG..AC.A.T......C...TGA.....C...T...T....C..  6835769
38       7918383   .......CT.....G.TG...C......TG..C...TGA.....C.....T......CTG  7918442
38       10122007  .......CT..A..G.TG...C.............AA.A.T...C...G....G..TCTG  10121948
38       10333116  .......CTG......TG...C....T.TG..C...TGA....TC............C.T  10333175
38       11092818  .....G.CT....AG.TG...C.T........C...T.A.....C............G.G  11092877
38       11124466  ..C....CT.....G.TG...C....T.TG..C...TGA.....C............C..  11124525
38       11392189  ......TTT.....G.TA...C..A....G..C..CT.AA.................CAG  11392248
38       11432553  ..C....CT.....G.TG...C....T.TG..C.CT.GA..................C..  11432612
38       11581359  .......CT.....G.TG...C....T.TG..C.CAAGA.....C............C..  11581300
38       11670716  ..C....CT...A.G.TG...C....T.TG..C....GA.....C............C..  11670775
38       14560599  .......CT.....G.TG...C....T.TG..C.CT.CA.....C............CAG  14560658
38       14933400  ..C.....T.....G.TG...C....T.TG..C.G..GA.....C............C.T  14933341
38       16171099  ......ACT.....G.TG...A....T.TG..C...TGA.....C.........T..C.C  16171040
38       16173472  ..C....CT.....G.TG...C....T.TG..C....GA..T..C.A..........CGG  16173413
38       16191173  ......ACT.....G.TG...C..C.T.TG....CA..A.....C.........T..C..  16191232
38       16296069  ..C....CT....AG.TG...C....T.TG..C...G.A.....C............C.T  16296128
38       16367429  ..C....CT.....G.TG...C....T..G..C.....A.....C...........TG.C  16367488
38       17023844  ..C.....T...G.G.TG...C....T.TG..C...TGA.....C............CTG  17023903
38       17242646  ..C....CT..A..G.TG...C..........C.C.TGA.....C............CTG  17242587
38       17427460  ..C..C..T.....G.TG...C....T.TG..C...GGA.T................C..  17427519
38       18392879  ..C....CT.....G.TG...C......TG..C...TGA.....C............C..  18392938
38       18697807  ..C....CT.....G.TG.C.G.......C..C....GA.....C............CTG  18697748
38       18876842  .....CA.T.....T.TG...A....T.....T.C.A.A.....C..T.........CAG  18876901
38       19101023  .......CT.....G.TG...C....T.TG..C.C..GA.....C............CGG  19101082
38       19123737  ..C....CT.....G.TG...C....T.TG..C.C...A.....C.............GG  19123796
38       19179399  ..C....CT.....G.TG...C....T.TG..C.CA..A.....C............C..  19179340
38       19250372  ..C....CT....GG.TG...C....T.T...C...AGA.....C............CGG  19250313
38       19292190  .......CT....GG.TG...C....T.TG..A..ATGA..................C..  19292249
38       2145905   ..C....CT.....G.GG...C..A.T.TG..C.....AGT................CTG  2145846
38       2868475   ..C....CT.....G.TG...C....T.TG..C.C.GGA....GC.............TG  2868416
38       5730830   ..C.....T..T..G.TG...C....T.TG..C.CA........C............CTC  5730771
38       7469028   ..A.....T..A..G.TG...C....T.TG..C...TGA.T...C............CTG  7468969
38       10852692  .......CT..A..G.TG......C...TG..C.CA..A....TC............CGG  10852633
38       11063010  ..G....CC..A..G.TG...C....T.T...C.....A.....C...T.T......CTG  11062951
38       11097040  .....C.CT.....G.TG...C....T.TG..C.C..CA.....C............C..  11096981
38       11483238  ..C....CT.....G.TG...C....T.TG..C.CA..A......CA..........C.C  11483179
38       11507496  ..C....CT.....G.TG...C....T.TG..C...TGA.....C............C.G  11507437
38       11667258  ..C....CT...A.G.TG...C....T.TG..C....GA.....C............CAG  11667317
38       11751694  ..C....CT..A..T.TG...C....T.TG..C.....A.....C............CTG  11751753
38       16203157  ..C.....T..A..G.TG...C.......G..C...TGA..T..C............C.G  16203216
38       16422634  .......CT.......TG...C....T.TG..C..A.TA.T...C..T...C....TC..  16422693
38       16640913  ..C....CT..T..G.TG...C....T.TC..C...AGA.....C............CTG  16640854
38       17027104  ..C....GT..A..T.TG...C.......C..C...TGAA....C............CTG  17027045
38       17069233  .......GT.....G.TG...C...AT.TG....C.AGA.....C............C..  17069292
38       17154486  ..C....CT.....G..G...C....T.TG..C.C.TGA.....C............C..  17154427
38       17230196  ..C..C..T.....G.TG.A.G....T.TG..C...TGA..T..C............C.G  17230137
38       17358829  ..C....CT.....G.TG...C....T.TG..C.CA..A.....C............C.G  17358770
38       17386780  ..C....CT.....T.TG...C....T.TG..C.CA.GA.....C............C.C  17386839
38       17450100  ..C..C..T.....G.TG...C......TG..C...TGA.....C............CTG  17450041
38       17485757  .....C.CT..A..G.TG...C....T.TG..C...TGA.....C............CT.  17485816
38       17777564  ..C....TT.....G.TG...C......TG..C.C.AGA.....C............C.C  17777623
38       18311386  ........T....GG.TG...C....T.TG..C.CT.CA.....C............C.G  18311327
38       18698213  ..C....CT.....G.TG...C....T.TG..T....GA.....C............CTG  18698154
38       19100101  ......CCT..A..G..T...A.....CTG..C....CA.....C.....G.......GG  19100160
38       19472308  ..C....CT..A..G.TG...C....T.TC..T...T.A.....CC...........C..  19472249
38       10725385  .....C..T..A..G..A...C......TG..A...GGA....TC............C..  10725444
38       19466738   ..T...CT.....G.TG.......T.....GC...........C............CT.  19466680
38       1829650    ......TC..A..G..A..CC.A.T......C.....A.....C............CTG  1829708
38       9281411    ....A.CT.....G......C......TG..C...TGA..T..C....G........AG  9281353
38       14933061   ......GT.....G.TG..AC......TC..C....CA..T..C..T.........C..  14933119
38       9407319   .......CA.....G.TG...C....T.TG..A....CA.....C..........A.C..  9407260
38       15508291  ...T...TT..T..G..AT..C.......G..C...AGA.....C............C..  15508350
38       16301610   ......CT.G.......GCAC......TG..T....GA.....C.........A..C.G  16301552
38       5863953    ....A.CT..A..G......C.......T..C...TGA....TC.............TG  5863895
38       5968025    ....CA.A.....GTA.G..C..........T..TGGA.....C........T...C..  5968083
38       6962389   .....CA.T.....G.TG...C...T..TG..T...T.A.........T....A...C..  6962330
38       10752713  .......CT..AC.G.TG.........CTG..T..ATGA.....C.............G.  10752654
38       11048771  ..C....CT..A..G.TG...C....T.....C....CA.....C..T.....T....GG  11048830
38       11698309   ......CT.....G.TG...C....T.TG..C....GA.....C............CGG  11698251
38       19164316  ..C....CT.....G.TG...C.......C..C....GA.....C...........TCTG  19164257
38       5640026   ..C....CT.....G.TG...C....T.TG..C.A.TGA.....C..T.........C.T  5640085
38       9643051   .....G.CT.....G.GG...C......GG..C...TGA.....C.A.A........CT.  9642992
38       10096407   ......TT..A..G....ACC....T..C.GC.....A.T...C..T.........ATT  10096349
38       13720175  ......ACT..A..G......C....T.TG..C...TTC.................TCT.  13720116
38       17663149  ..C....CT.....G.TG...C....T.TG..C....GA.....C............C.G  17663208
38       19413304  ..C....CT.....G..G..CC....T.TG..C.CA.CA.....C............C..  19413363
38       4396297     .....T...A..G......C..........C..ATGA..T..C............C..  4396354
38       11502272    .....TT..AC.G..T...C......T...C......A.T..C.............TG  11502329
38       13096617  .......TC..T..G.TG...C......T...C.....A....TC............C..  13096558
38       5576605   .......CTG.A..G.TG...C..........T........T..C............CTG  5576664
38       18353592  .......TTC.A..G.TG...C.A........T.....A.....C............CA.  18353651
38       18851517   ......CT.....G.TG...C..........C....GA.....C............CTG  18851459
38       6910788     .....TTG...........C..A....C..C....CA.TT..C............CTG  6910845
38       7089516     .....CT.....G......A..AA..TG.GC.....AA....C............C..  7089459
38       11652798  ..C....CT.....G.TG...C...TT.TG..C....CA.....C............C..  11652857
38       18682643    .....CC..A..G.AA...C..........C.G.AGA.....C............CTG  18682586
38       1780140   .....CAT......G......C.A....TG..C.G.TGA....TC.............TG  1780081
38       5944438     .....CC..A..G.TG...C..........C...TTC..T..C............CTG  5944381
38       9847455     .....CT.....G.TG..TC.T....TG..T...TGA.....C..........C.CTG  9847398
38       18719173  ..C....CT.....G..A..AC....T.T...C..TTGA.....C............C.C  18719114
38       19060204     .....T.....G.TG...C..........C..A..A.....C............C.G  19060260
38       4611347     .....CT.....G...........T.TG..C..A..A.....C.......A....C..  4611404
38       18641423     ....CT.....G.TG...C..........C...GG......A............C.C  18641367
38       6300573      .....T.....G.TG...C..A.T..G..C...........A............C..  6300629
38       13384075    .....CT..AA.......A.......G...T...TGA.T...C............ATG  13384132
38       16511071     ....T......G.TG...C......TG..T.CT..A......G...........CTG  16511015
38       17045927     ....TT.....G.TG...C.......C..T...T.A.T...C............C..  17045871
38       19269663     .....T..C.C..TG...C.......C..T...T.A.....C...............  19269719
38       11682093     ....CT.....G.TG...C....T.TG..C.....A.....C............C..  11682149
38       16531165     ....CT..A..G..A...C..A....C..C.....A..T.....T.........C.G  16531109
38       6458891      ....CT.....G.TG...C.A..T.TG..C.....A.....C............C.G  6458835
38       6829317      ....CT.....G.TG...C..A.T.TG..C.....A.....C......T.....CAG  6829373
38       10244833  ..C....CC.....G.TG...C....T.TG..CC....A.....C............C.T  10244892
38       11084617     ....CT.....G.TG..AC....T.TG..C.....A.....C............CTG  11084561
38       11090295     ....CT.....G..G...C....T.TG..C.CA.GA.....C............C..  11090239
38       16298492     ....CT.....G.TAT..C....T.TG..C....GA.....C............C.G  16298548
38       16575900  ..C....CT.....GTTG...C......TG..C.....A....A.............C..  16575841
38       18563819     ....CT.....G.TG...C......TG..C.C.TGA.....C............C.C  18563763
38       2386873      ....TA.......TG..AC...T..TG..C....GA.....C..T.........CTG  2386817
38       11913724  ..C....CT.....G.TG...C..A.T.TG..C...........C............C..  11913783
38       13254169     ....CT.......TG.A.C..C.T.TG..C.....A..................ATG  13254225
38       14851472     ....CA.....G.TG...C....T.TG..C...AGA.....C............C..  14851416
38       17438658     ....CT.....G.AG...C...T..TG..T...TGA.....C............C..  17438602
38       18164229  .......CT.....G.TG...C....T.TG..C.C...A.....C............CG.  18164170
38       18662128     ....CC.....G.TG........T.TG..C..ATGA.....C............C..  18662184
38       806944       ....CT.....G.TG...C....T.TG..CC....A......G.T.........CTG  807000
38       5936544      .....T.....G.TG...C...T..TC..C...TGA.....C.A........GTG..  5936488
38       9917116      ....CT.....G.TG...C....T.TG..C.CA.TA.....C............C..  9917060
38       11144228     ....CT.....G.TG...C....T.TG..C.C.AGA.....C............CTG  11144172
38       18381269     ....CT.....G.TG...C....T.TG..C.CA.CA.....C............C.G  18381213
38       15862509   ......CT.....G.TG..............C....CA.....C............C.C  15862451
38       14558821    .....TT...CAG..A...C..........C...........C.T..........CTG  14558764
38       18752144  .......TT..A..G.TA.A.C......T...C.....A....TC............A..  18752085
38       14670885    ......T.....G.TA..AC......AG..C..CA.A.....C.A..........CTG  14670942
38       6417013    ......TT.....G.TA...C...AT.TG..T...TGA.T...C...............  6417071
38       12691741   ......C.....C.TTA.A.C...T..GG..C...TGA.....C............C.G  12691683
38       11762018  .......CT.....G.TG..AC..........C.....A.....C............C..  11762077
38       745990    ..C....CT..A..G.TG...C....T.TG..C.....A.....C............C..  745931
38       19234850     ..G.....A..G.TG...C..A.T.TG..C.A...A.....C............C..  19234794
38       15604701    .....CT.....G.TG..AA.......C..C...AGA.....C............C..  15604644
38       1737380     .....CT.....G..T...........C..C...GGA....AC.......A....C..  1737437
38       16724555  .......CT.....G.TG...C....T.TG..C...TGA.....C...........TC..  16724496
38       19245983     ....CT.....G.TG...C....T.....C.....A..................CTG  19245927
38       18142006  .......CT.....G.TG...C..........TC..GGA.....C............C..  18142065
38       6622084           ......G.T...............C....TA..T..C..T......T..CTG  6622033
38       16024235          ......G.TG...C....T.TG..C...AGA.....C............C..  16024286
38       18348519  ..C.....T.....G.TG...C....T.TG..C.C.AGA.....C............C..  18348578
38       18443763          ......G.TG...C.......C..C...TGA.....CCT..........CTG  18443814
38       18625013          ......G.TG...C.........CCC...CA.T...C............CTG  18624962
38       18913026          ......G.TG...C......TG..C.C.AGA.....C............C.C  18912975
38       11597094           .....G....A........GG..C.....A.....C.........T..C..  11597144
38       14635722           .....G....A.C..........C................AT..T......  14635672
38       18502277           .....GT.....C......AG..C.....A..................C..  18502327
38       433213             ........T...C....A.TC..C...G.A.....C..A.........C..  433263
38       1798441            ..C..G......C......GGG.A.....A..............T...C.G  1798391
38       5774328            .....G.T....C..........C...TGA.....C......T......GG  5774378
38       7913418            .....G.TG...C..C.......C...T.A.....C............C.C  7913468
38       10254648           .....G.TG...C.....C.G..T.....A.......C......G...C..  10254698
38       10502931           .....GT.....C..........T...T.A.....C.....T..T...C..  10502881
38       10689470           .....G......A..........CA....A..T..C............CA.  10689420
38       11054620           ...G.G......C..........C.....A..T..C............C..  11054670
38       11252878           ....GG......C..A.......C.....A.....CC............GG  11252928
38       17086376           .....G.TG...C.......C..C...........C............C..  17086326
38       17401244           .....G.TG...C..........C....GA.....C............C..  17401194
38       18568348           .....C.TG...C..........C...A.A.....C............C..  18568398
38       18786132           ..A..T......C...T......C...A.A.....C.............TG  18786082
38       2829036            .....G.TG...C......T...C.....A.....C............CTG  2828986
38       2992294            .....G......C..A.......T...AGA.....C............C.T  2992344
38       3101277            .....G.TA...C......T...C.....A..A..C............C..  3101327
38       3735368            .....G.T..T.C....T.TG..C.....A.....C............C..  3735318
38       4889830            .....G.TG...C......TG..C.....A.....C............C..  4889780
38       8314964            .....G.TA.A......T.T...T.....A.....C............C..  8314914
38       9137350            .....G.TG..TC........G.C...TGA..................C..  9137300
38       10340915           ..A..G......C......T...T.....A.T...C.....T.A...TC..  10340965
38       11859691           .....G.TG...C......TG..C.....A.....C............C..  11859741
38       12386942           .......TA...C....T.TG..C....GA.....C............C..  12386892
38       16318399           .....T.TG..AC..........C.....A.....C............C.C  16318449
38       16321603           .....T.TG..AC..........C.....A.....C............C.C  16321653
38       16704207           .......TG...C..........CC..AGA.....................  16704257
38       17858775           ..A..G..G...C..........C....GA.....C...............  17858825
38       18282452           .....G.TG..............C...TG......C.C..........CTG  18282402
38       18373388           .....G.TG...C....T.TG..C.....A.....C............C.G  18373338
38       18452967           .....G.TG...C......TG..C...TGA..................C..  18452917
38       18883038           .....G......C.A....TG..C.....A.............A....CTG  18883088
38       4768369            .....G......C...T..TG..C.....A.T...C............C..  4768419
38       5626665            .....GT.....C....T.AG..C...TGA.....C.A..........C..  5626615
38       6675548            .......T...........TG..C.....A....TC........T...CTG  6675498
38       7404897            .....G......C..........C....GA......A.T..A......CAC  7404847
38       8000534            .....G......C......TG..C....TA..T..C...T........C..  8000584
38       10067478           .....G.TA..............T....CA....TC.T....CAT...C..  10067528
38       10459549           ..A..G.................CA....A..TC.C......T.T......  10459499
38       10750864           ..A..G..T..A...........C.....AC....C.............TG  10750814
38       11055953           .....G.TG..........TG..C..AGGA.....C............C..  11055903
38       11341492           .....G.....TC.A........C...TGA..............T...C..  11341442
38       11739568           .....G.AG...C..........C.G..CA.....C............C..  11739618
38       11841554  ......T.C.....G.TG...C..........C...TGA.....C............CT.  11841614
                            \                                                  
                            |                                                  
                            T
38       14250922           .....G.TG...C..C....C..A...TGA.....C............C..  14250872
38       15360657           .....G.TA...C..........C...AGA.....C............C..  15360607
38       15797911           .....G.TG...C....T.TG..A..A..A.....C............C..  15797961
38       15821578           ..A..G.T.........T.TG..T.....A...............A..CTG  15821528
38       16164659           .......TG...C....T.TG..C..A..A.....C............C..  16164709
38       16290672           .....G.TG...C....T.....C..C.TA.T...C............C..  16290622
38       16801310           ......T.....C..........AA.AA.A.............CTT.TC.G  16801360
38       17039045           .....G.TG...C....T.TG..C.....A.....G............C..  17038995
38       18409410           .....G.TG........T.TG..C....GA.....C............C..  18409360
38       18597938           .....G.TG...C....T.TG..C....GA.....C............C..  18597888
38       19124891           .....G..G...C.......G..C...TGA.....C............CTG  19124841
38       19183734           ..A....TG...C...TT.....C...........C............CTG  19183784
38       19245338           .....G.TG...C.......C..C...TGA..................CTG  19245388
38       19477366           .....G.TG..AC....T.TG..T.....A.....C...T...........  19477416
38       328546             .....G.TG...C......TC..C.....A.A...C.CT.........C..  328596
38       1645116            .....G.....A...A...TG..C...TCA..T...........G...CTG  1645166
38       1903540            ..T..G.T....C.A..T.TG..C....TA.....C............C..  1903490
38       1919711            .....G....T.C...A..T...CA..TGA....TC............C.C  1919761
38       2826267            .......TG...C....T.TG..C....GA.....C......T.....C..  2826217
38       5380440            .....G.TG..TC..........C.....A.....C..T......T..CT.  5380390
38       5735635            ..A..G.T....C....T.TC..C...AGA.....C...............  5735585
38       5804586            .....T.TG...C......TG..C.....A.....CCA..........CTG  5804536
38       5831533            .....G.TA........T.TG..C.....A.....C............CGG  5831583
38       6050714            .....G.T....C......T...C...GGA.....C.............TG  6050664
38       6215751            .......TG...C..A.A.TG..C......G..C.C...........TC..  6215801
38       6507347            .....G.TG...C.C.T......C.....A.................TCTG  6507297
38       7017725            .....G.TG...C...T......T...TGA.....C............C..  7017675
38       7950132            ......TTG..CC......TG..C...........C.A..........C..  7950182
38       9498214            .....G.TG........T.TG..C....GA..............A...C..  9498164
38       11183775           .....G.TG...C......G...C....CA...........T..GT..CTG  11183725
38       11518896           ....C..TG...C....T.TG..C..T.....................CTG  11518946
38       12293465           .....G..G...C....T.TG..C.....A.T...C............CTG  12293515
38       12636027           .....G.GG...C....T.GG..C.....A.....C............C.G  12636077
38       14183090           .....G.TG...C....T.TG..T.CA..A.....C............C..  14183040
38       15714599           .....G.TG...C....T.T...C...TGA.....C............A..  15714649
38       16304914           .....G.TG........T.TG..C...TGA.....C............C..  16304964
38       17162025           .....G.TG...C..........C...TGA.....C...T........CTG  17162075
38       17317949           .....G..A...C....T.TG..C.CC..A.....C............C..  17317899
38       17325804           .....G.TG...C....T.TG..C.CA..A.....C............C..  17325754
38       17415637           .....G.TG...C......TG..C.....A.....C............CTT  17415587
38       17684722           .....G.TG...C......TC..C.G...A.....C............C.G  17684772
38       18337459           .....G.TG...C..........C...GGA.....C.T............G  18337409
38       18498081           ..A..G..A...C......T...C...TGA.....C............C..  18498031
38       18696112           .....G.TG...C.......T..C...TGA.....C............C.C  18696062
38       18747667           .....T.TG...C.A....TG..C...TGA.....C...............  18747617
38       18962992           .....G.TG...C....T.TG..CA......T...C............C..  18962942
38       5868               .....G.AG...C....T.T...C.A...A.....C............CTG  5818
38       1836100            .....G.TG...C....T.TG..C....GA..................C..  1836050
38       3776216            .....G.TG...C....T.TT..C...........C.......AT...CTG  3776266
38       3847437            .....T.TG.A....A.T.TG..C.G..G...................C..  3847387
38       4463707            ..T.........C...G..TG..C...T.A.....C............CTG  4463657
38       4966986            .....GT...A.C..T.......C..ATGA....T.............C.C  4967036
38       5116575            .....G..A...C....T.TG..C.CT.GA.....C.........T..C..  5116625
38       5353403            .....G.TG...C....T.TG..C.....A.....C............CGG  5353453
38       5725139            .....G.TG...C....T.TG..C.....A.TT.TC............C..  5725089
38       5937620            .....G......C..A.......T..ATGA.T....G.A.........C..  5937570
38       6147133            .....G.AG...C..T...TG..T...AGA.....C....A.......C..  6147183
38       6352740            .....G......C......TGG.C.....A.TT..C............AT.  6352790
38       6605229            .....G.TG...C......TG..C...TGA.....C............CTG  6605279
38       6647402            ..A..T......C..A....C.GC..CTGA.T...C.............TG  6647352
38       7031616            .....G..A...C..........T..A..ACTG..C............CTG  7031666
38       7034119            .....G.TG...C....T.....C...TGA.....CCA...GT.....C..  7034069
38       8819388            .....G.TG...C....T.TG..C...TGA.....C............C.T  8819338
38       8969003            .....G.TG...C....T.TG..C...TGA.....C............C.T  8968953
38       9497085            .....G..A...C....T.TG..C....GA.....C............C..  9497135
38       10341294           .....G.TG...C....T.TG..C....CA.....C........T....T.  10341344
38       11148121           .....G..G...C....T.TG..CC..TGA....T...T.........C..  11148071
38       11159937           .....G.TG...C....T.TG..C.....A.....C.A..........GAG  11159987
38       11403123           ..A..G......C......TG..CC....A.....C..T...CA....C.T  11403073
38       11431249           .....G.T....C....T.TG..C.CA.GA.....C....C.........G  11431199
38       11534335           .....G.TG...C....T.....C...TCA...........T......C.G  11534385
38       11537989           .....G......A...T..T...C...AGA.....C............CTG  11538039
38       11594068           .....G.TG...C....T.TG..C...TG......C............C..  11594018
38       11777992           .....G.TG...C......TG..C.CA..A.....C............CT.  11778042
38       11869040           .....G.TG...C....T.TG..C....CA.....C....C.......CT.  11868990
38       12475746           .....G.TG...C....T.TG..C..T.GA.....C............C..  12475796
38       14518826           .....G.TG...C....T.TG..C.C.........C............C..  14518876
38       15184538           .......TG...C....T.TG..C.C..GA.T...C......C.....C..  15184588
38       15226617           .....G.TG...C....T.TG..C..A.GA.....C............C..  15226667
38       15731919           .....G.TG...C....T.TG..T.CT..A.....C....C.......C..  15731869
38       15988008           .....G.TG...C...T......C...TGA.....C............C..  15988058
38       16633697           .....G.TG...C....T.TG..C...AGA.....C............C..  16633647
38       16791257           .....G.TG........T.TG..C...A.A.....C..T.........CT.  16791307
38       16893175           .....G.TG...C.......G..C.CA..C.....C............CAG  16893125
38       16934758           .....G.TG...C....T.TG..C...AGA.....C............C.G  16934708
38       16993404           .....G.TG...C......TG..C...A.A.....C............CAG  16993454
38       17179348           .....G.TG...C....T.TG..C...AGA.....C............C..  17179398
38       17219822           .....GT....T.....T.....C...TTA.....C............CTG  17219772
38       17238783           .....G.TG...C.......C..TC..TGA.....CG...........C..  17238733
38       17402749           .....G.T...AC..........C.CA..A.....C............CTG  17402799
38       18205152           .....G.TG...C....T.TG..C...TGA..................C..  18205202
38       18207218           .....G.TG...C....T.TG.TC....CA.....C...............  18207168
38       18212546           .....G.TG...G......TG..C.G..GA.....C............CTG  18212496
38       18436980           .....G.TG...C......TG..CC...TA.....C............CTG  18436930
38       18632600           .....G..G..AC.........CC..A.GA.....C............CGC  18632550
38       18687444           .....G.TG...C....T.....C.A...A.....C............CTG  18687394
38       18727392           .....G.TG...C....T.TG..C.....A.....C............C..  18727442
38       18803927           .....G.TG...C....T.TG..C.CA..A.....C............C..  18803877
38       19240518           .......TG...C....TCTG..C....CA.....C............C..  19240468
38       19269090           .....G.TG...C...TT.TG..C.....A.....C............C.C  19269040
38       19329021           .....G.TG...C......TG.CC.....AA....C.T..........C.G  19329071
38       3063864            .....GT.......A..T...G.CC..TGA..T..C............CAG  3063814
38       5735280            .....G...TAA...........C...GGA.T...C...T........CTG  5735230
38       5884777            .....G.TG...C..C.......C...AGA..T.TC............CTG  5884827
38       5923180            .....G.TG...C....T.GG..T..A..A.....C...T........C..  5923130
38       6193964            ..A..G......C.AA....C..T...TGA.....C............CTG  6193914
38       6901288            .....G.TG...C....T.TG..C...T.A.....C.....TG.....C..  6901238
38       8223163            .....G.T....C...TT.TG..C...AGA.T...C.............GG  8223213
38       8941736            .....G.TG...C....T.TG..C...TGA.....C.....T......CA.  8941786
38       9428338            .....G.TA...C....T.TG..C...T.A..................CTG  9428288
38       9436146            ....AG......C........C.C..TTGA.T..TC............CAT  9436096
38       10369944           .....G.TG...A....T.TG..C..TT.A......A.A.........CT.  10369994
38       10634274           .....G.TG.A.C......TGG.C.....A....TC.T...........TG  10634324
38       10769549           .....G.TG...C....G.TG..C.....AGT...C.....T..AT.....  10769599
38       10985399           .....G.TG...C......T...C...TGA..T..C...........GCTG  10985349
38       11164600           .....G.TG...C....T.TG..C.G..GA.....C............C..  11164650
38       11172612           .....G.TG...C....T.TG..C...GGA.....C............CTG  11172662
38       11219258           .....G.TG..CC....T.TG..T.....A.....C............CAG  11219208
38       11287974           .....G..T...C....T.TG..CA..TGA.....CC.T.........CT.  11288024
38       11426737           .....G.TG...C....T.TG..C.CA..A.....C............C.G  11426787
38       12076082           .....G.AG...C....T.TG..C...TGA.....C....C...T...C..  12076032
38       12225011           .....G..A...C...TT.TG..T...TGA.T...C............C..  12225061
38       12750919           .....G.TA...C....T.TG..C.....A.G...C.............TG  12750969
38       12775983           ..A..G..G...C....T.TG..C.CA..A.....C.....A......C..  12776033
38       12843228           .....G.TG.A.C....A.TC..C...T.A.....C...............  12843278
38       14527908           .....G.TG.A.C......TG..C...AGA.....C.....T......C..  14527858
38       14836462           .....G..A...C....T.TG..C.....A.....C........G..TCTG  14836512
38       15037377           .....G.TG...C......TG..C..CTGA.....C............CTG  15037427
38       15182305           .....G.TG...C....T.TG..T..A.TA.....C............C..  15182255
38       15285908           .....G.TG...C....T.TG..C.CA..A.....C............C..  15285958
38       15322987           .....G.TG..CC....T.TG..C....GA..T..C............CT.  15323037
38       15514604           .....G.TG...C....T.TG..C....GA.....C.....TG.....C.C  15514554
38       15638948           .....G.TG.A.C....T.TG..C....GA.....C.T..........C..  15638998
38       15645929           .....G.TG...C....T.TG..C...TGA..................CAG  15645879
38       16516024           .....G.TG...C....T.TG..C.CA..A.....C............CTG  16516074
38       16620795           .....G.TG...C......TG..C.CA..A.T...C............C..  16620845
38       17028417           .....G.TG...C....T.TG..C.C..GA.....C............CAG  17028467
38       17125625           .....G.TG...C....T.TG..C.....A.....C............C.G  17125675
38       17141146           .....G.TG...C....T.TG..C.C..CA.....C............C..  17141196
38       17243917           .....G.TG...C....T.TG..T...........C..T.C...T...A..  17243867
38       17270988           .....G.TG...C....T.TG..C...TGA.....C............C..  17270938
38       17294454           .....G.TG...C....T.TG..C...AGA.....C............C..  17294504
38       17371827           .....G.TG...C....T.TG..C.....AC....C............AAG  17371877
38       17403374           .....G.TG...C....T.GG..C.....A.....C............CAG  17403324
38       17448990           .....G.TG...C..C.T.TG..C....GA.....C.............GG  17448940
38       17638904           .......TG...C....T.TG..C...GGAA...TC............C..  17638854
38       17850928           ...C.G..G..AC.......G..C.....A.....C......G..T..CTG  17850978
38       18254375           .....G.AG...C....T.TG..T.CA..A.....C............C.C  18254325
38       18441451           .....G.TG...C......TG..C.....A..T..C..T....A....CTG  18441401
38       18499691           .....G.TG...C....T.TC..C...TGA.....C............C..  18499641
38       18531530           .....T.TG........T.TG..T..A.GA.....C............C.G  18531480
38       18790851           .....G.TG...C......TG..C...TGA.....C............CTG  18790901
38       18847744           .....G.TG.A.C....T.TG..C.....A.....C............CTG  18847794
38       19059412           .....G.TG...C....T.TG..C.C..GA.....C............CTG  19059462
38       19126287           .....G.TG...C....T.TG..C.CA..A.....C............C..  19126337
38       19161164           ..A....TG...C....T.TG..C.CA..A.....C............C..  19161114
38       19200862           ..A..G......C...T......C..ATGA.....C............CAG  19200912
38       19492037           .....G......C....T.TG..C...GGA.TG..C............C..  19492087
38       6008181             ....G.T....C.T........T...........C.A.G........C..  6008132
38       14707782           .....G......C..........C..C..A.....C...........GC..  14707732
38       16866620           .......TG........A.....C...T.......C............CTG  16866570
38       17790988            ....G.TG..............C....GA.....C............C..  17791037
38       6217064            .....G............C....C...T.A.T...C...........TC..  6217014
38       10092253           .....G......A......TG..C...G.A.....C........T...C..  10092303
38       10412023           .....G..A...C..........C.....A.....C............CTG  10411973
38       11459955            ....G......A......T...C....GA.....C............C.T  11460004
38       14241097            ....G......C..A....G..T...TGA..................C..  14241146
38       19361112           .....G.TG.A.C..........C.....A..........A.......C..  19361062
38       1884300            .....G.TG..AC..........C..T........C.........T..C.T  1884350
38       6613005             ....G.TG...C.A........C.....A.....C.......A....C..  6612956
38       11159327           .....G.....TC......TC..C...G.A.....C............C.G  11159377
38       1731646            ............C.A........C...TGA.....C.A.......A..C..  1731696
38       4830599             ....TG...T.C..........T...........C..T........TC..  4830648
38       10691004            ....G.TG...C....T...C.C...T.A.....C............C..  10691053
38       11165959            ....G.....A..T....TG..C....CA.T...C.............TG  11166008
38       11559309  .......CT.....G.....AC..........C...GGC...........T......CTG  11559250
38       14366102            ......TG..AC..........C....CA.....C.A...........GG  14366151
38       15505680            ....G......C..CT.C....C.....A.....C............CTG  15505729
38       17156986           .....G.TG...C......TG..C.C.A.A.....C............C..  17156936
38       5191796             ....G.TG........T.TG..T.....A.....C............C.G  5191845
38       5562007            .....G....A.C......TG..C...TGA.....C............C.G  5561957
38       5863541            .....G.TG..AC......T...T...A.A.....C......C....TC..  5863591
38       8094562            ..A..G......C......TG..C...TGA.....C............C.G  8094612
38       10702512            ....G..G........T.TG..C...AGA..................CTG  10702561
38       11282660           .....G.TG...C....T.TT..C.....A.....C..............C  11282610
38       16839120           ..A....TG...C..........C...TG................T.TCTG  16839170
38       17204717            ....G.TG...C....T.TG....C.TGA.....C............C..  17204766
38       17383880            ....G.TG...C....T.TG..C.A...A.....C............C..  17383831
38       17389060            ....G.TG...C......TG..C.C..CA.....C...T........C..  17389109
38       18640129           .....G.TG...C..........T.CA..A....TC............C.G  18640179
38       19166850           .....G..G...C....T.TG..C.CA..A.....C............C..  19166800
38       3115374             ....G......C......TG..C...GGA....TC............CTT  3115325
38       10843886            ....G.TG...C....T.TG..C....T......C............CTG  10843837
38       11014969            ....G.TG...C......GG..C...T.AG....C............C..  11015018
38       11085256           .....GT.....A...T......C...TGA.....CCAT.....T...C..  11085306
38       11676438            ....G.TG...C....T.TGG.C.....A.....C............CTG  11676389
38       11677827            ....G.TG...C....T.TGG.C.....A.....C............CTG  11677876
38       12493033            ....G.TG...C....T.TG..C...AGA.....C............A.G  12493082
38       14260409            ....G.TG...C....T.TG..C...TGA..................CGG  14260360
38       15233176            ....G.TG...C....T.TG..C.....A.....C............CAG  15233225
38       1181636             .....T.....C..T.......C...T.AC.T.TC.T....T.....CAG  1181587
38       2107412            .....G.TG...C....T.TG..C.....A..T..C..AT.........GG  2107362
38       2782070            .....G.TG..TC......TG..C....GA.....C..T.........CT.  2782020
38       6967788             ..A...TG........T.TG..T...TGA.....C............CTG  6967837
38       9119894            .....G.TG...C....T.TG..C...AGA.....C............C..  9119944
38       11100674            ....G.TG...C....T.TG..C.C.T.A.....C............C.T  11100625
38       11116203           .....G.TG...C..A...TG..C.....A...C.C..TT........C.C  11116253
38       12641541            ....G..G...C....T.TG..C.CA.CA.....C............CTG  12641590
38       17005880            ....G.TG...C....T.T...C.CT.GA.....C............C.G  17005929
38       17172438           .....G.TG...C...TT.....C...GGA.....C............C..  17172488
38       17537036            ....G..A.C.C....T.....C.C.TGA.....C...T...A....C.G  17536987
38       18572991           .....G.TG...C....T.TG..C....TA.....C........T...C.G  18572941
38       18886708           .....TT....TC....T.....C...AC..TT.TC............CAG  18886658
38       10802289             ...T....A.....A...C..C...GGA.....C............C..  10802337
38       11468005             ...G......C...T..TG..C.....A.....C.........AG.C..  11467957
38       3612584            .....G.TG...C.....CTG..C.....A.....C...........TC..  3612534
38       8048176              ...G.....TC.A...C....C.....A.....C............CGG  8048128
38       11327163            ....G......C......TG..C.....A....TC............CTG  11327114
38       16653014             ...G.T...........TG..T.....A..T..C..T...CT....C..  16652966
38       3258857             ....G.TG..A.....T.T..CC.....A.....C............CTG  3258808
38       7266523              ..A.......C...G...C..T..AT.A.....CA....TG..T.TC..  7266475
38       10433753           .....G..............C..C...AGA....T...........A....  10433703
38       5036171             ....G......C....T.....C...........C..........A.A.C  5036220
38       5543661            .....GT.....C..........C...TGA.T...C............C.T  5543711
38       10705512           .....G.TG......A...TG..C...........C............C..  10705562
38       2518343               ..G......C......TG..T...TGA..................CTG  2518390
38       4108813               ..G......C......TG..C...G.AG.T.TC...............  4108766
38       6605915               ..G......C..A.......C...........C.....T..A...CTG  6605868
38       16102185              ..G..G...C....T.TG..C.....A.....C...T........C..  16102138
38       18367057           .....G.TG...C..........C....GA.....C............CTG  18367007
38       6065854               ..G..A..A...........CC..GGA.....C........T...CTG  6065807
38       12517309           .....G..A...C....T.TG..C.C...A.....C............CTG  12517259
38       15014285           ......AAG...C....T.TG..C....TA.....C............C.G  15014335
38       15636307           .....G.TG...C....T.TG..C.....A.....C............C.G  15636257
38       2132419               ....TG...C....T.TG..C.....A.....CCAT.........C..  2132466
38       6759442            .....T.TG.A.C..........C...GGA....T......T..T...CTG  6759492
38       7416925            .....G.TG.......TT.TG..C...T.A.....C.............GG  7416975
38       11987959              ....AG...C....T.TG..C.CT..A.....C............C..  11988006
38       15246672              ....TG...C....T.T...C...TGA.....C............CTG  15246719
38       17195662              ..G..G...C....T.TG..C....GA.....C............CTG  17195615
38       5540357               ..T......C..........C...AGA...........T.....TCT.  5540404
38       7886916               ..G..A...C......TG..T...T.A.....C............C..  7886963
38       11118615           .....G.TG...C......TG..C.....A.....C.............GG  11118565
38       12067338              ....TG...C......TG..T...........C..........A.CTG  12067291
38       10123653           .....G.TG...C....T.TG..C.....A.....C............C..  10123703
38       6689587             ......TG...C..........C..TTGA....TC..T.C..........  6689636
38       18808498            ....G.TA...C..........T...TGA.....C............C.G  18808547
38       10360079           .....G.TG...C....T.TG..C.....A.....C.............TG  10360129
38       12870826           .....T.TG...C.........GC...GGA.....C...........TCTG  12870776
38       12923180            ....G.TG...C....T.TG..C.....A.....C...........TCT.  12923131
38       8193938            .....G.TG...C......TG..C..T..A.....C............CTG  8193988
38       14918730           .....G.TG...C....T.TG..C....GA.T...C............C.C  14918680
38       14925408           .....G.TG...C....T.TG..C....GA.T...C............C.C  14925358
38       10359866           .......TG...C.TA....G..C...GGA.....C...............  10359816
38       5358224   ..C....CT.....G..T...C......TG..C...A.A.....C.............GG  5358165
38       14649899                .......C.....C....CC....AATG..C...........GCA.  14649854
38       15977873  .......CT.C...G.TG...C....T.TG..C...GGA.....C............C..  15977932
38       18332072            ....G.TG...C.......T..C.....A.....C............CAG  18332023
38       1918271            .....G......C......TG..C...TGA.T..TC.............TC  1918321
38       5614353   ....C..CT.....C......C......TGG.C..A.TT..T...............C..  5614412
38       17697110           .....G.TG...C.....GTG..C.....A.....C............C..  17697160
38       7062480            ....C..TG..AC......TG..C.....A.....C............CTG  7062530
38       12389856           .....G.TG...C......TG..C...GGA.....C............C.G  12389806
38       15610996           .......TG...C....T.TG..C.CA.GA.....C............C..  15611046
38       10654930                 ......C......A...T.....A.....C............C.C  10654886
38       1872419   .......TT.......TG...C....T.....C...TGA.........T.T.........  1872478
38       15219629           ..A..G.....A...........C...TGA.....C............C.C  15219679
38       19010557                 ....A.C....T.....T..CTGA...............G.GC..  19010513
38       7198995                  ......CAT........C...ATA.....C...........TC.C  7198951
38       13113632  .......CT....G-.TG...C.A....TG..C...A.A.....C............CTG  13113574
38       17211527  ..C....CT.....G.TG...C....T.TG..C....CA.....C............C.G  17211468
38       8964974   .......CT.....-.TG...C.......G.GC...TCA.....C............CTG  8964916
38       5720005                  ......C......TG.GC...TGA...........T......CTG  5719961
38       11412932           .....G.TG...C.....CTG..C...TGA.....C............C..  11412882
38       11605237  .......CT.....G.TG...C...T..TT..CC...CA.....C............C..  11605296
38       12611344                 ......C.AC......CC...TGC.....CA...........C..  12611388
38       15199806           .....G.TG.A.C....T.TG..C.....A.....C............CTT  15199856
38       9503226            .....G.TG...C..A.......C........................C..  9503176
38       18812622                ...A..CC..........C....G......C............C.G  18812667
38       1741228                   .....C.A....AG..C..CTGA.....CA.....T........  1741271
38       16022531                 ..G........TCTG..T.CA..A.....C............C..  16022575
38       6019261    ..T...TT.....G.....AC......TG..C...AGA..............A...C..  6019319
38       7207380            .....GA.....C.......C..C.CCTGA.....C........TG..C..  7207430
38       12446989  ..C....CT.....G.TG...C....T.TT..C.....A.....C............C..  12446930
38       1884016                    ...............T.....A.....C..........C.CAG  1884058
38       10989501                   ....C..........C...........C............CAG  10989543
38       5988918                    ....C......T...T.....A.....C...........GC..  5988876
38       7572306                    ....A....T.TG..C.....A.....C............C..  7572348
38       8424724             ....G.TG......A.T.TG..T...........C.........G..C..  8424773
38       11201979                  .....G.......C..T...TGA....TC............C..  11202022
38       17554202                   ....C....T.TG..C.....A.....C..TT........C.C  17554244
38       10154642                    ...C......TG..C.....A.....C............C..  10154601
38       14449935                    ...G..........C...T.A.....C...............  14449976
38       15475481                    ...C..........C.....A..................CTG  15475522
38       11112556  .......CT.......T-...C........G.C....CA.....C.......A....C..  11112498
38       4921290                     ...A......GG..C.....A.....C............C..  4921249
38       11949684                    ..............C...TGAA....C...............  11949725
38       19159796                    ...C.......C..C....CAA....C............C..  19159755
38       3078010                     ...C.......C..C...TGC.....C.....T......C..  3077969
38       5927354                     ...C..T.......T...A.A..................CTG  5927313
38       7216792                     ...C.......C..C.....A.....C.......A...TC..  7216833
38       10704514                    ...C..A.......C.....A.....C............C..  10704555
38       10984011                    ...C..........C.....A.T...C............CTG  10984052
38       11353191                    ...C.......G..C..AT.A.....C..........A....  11353232
38       11512686                    ...C...T...C..C...T.A.....C........T...C..  11512645
38       17521036                    ...C....T.TG..C.....A.....C............C..  17520995
38       6900688                     ...C......TG..C....CA.....C............C..  6900647
38       6941454                     ...C......TG..C....CA....T.............C..  6941413
38       9326065                     ...C....T.TG..C....GA.....C...............  9326024
38       11589982                    .......T...C..C...TGA.....C............C..  11589941
38       12549120                    ...C....T.TG..C.....T.....C............C..  12549161
38       13096736                    ...C....T.TG..C.....A.....C.............GG  13096695
38       13285063                    ...C........G.T...T.A..T..C...........TC..  13285104
38       13619597                    ...C....T.TG..C..T..A.T...C............C..  13619638
38       16504473                    ...C.......T..C.CA..A.....C............C.G  16504432
38       17063458                    ...C..T....C..C...TGA.....C............C.C  17063499
38       17534482                    ..............C..TTGA....TC........T...C..  17534523
38       18379021                    ...C..........C...TGA.....C.............TC  18379062
38       19387383                    ...C......T...T.....A.T...C............C.G  19387342
38       14456165   ......TT.....GG.T...G..A...TG..T...TGA.........T...........  14456106
                                     \                                         
                                     |                                         
                                     G
38       15047858  .......CT..A..G..-.T.C.........GC...T.A.....C............C..  15047800
38       2964527                     ...C.A........C...AGA....TC.....T......C..  2964568
38       4499333                     ...C...T..TG..C.....A....TC.......C.T.....  4499292
38       4767807                     .......T......C...TGA.TT..C......T.A...C..  4767766
38       5547196                     ...C......TG........A....TC..T......T..CAG  5547155
38       5865188                     ...C..A...T...T.....A.G...C............C..  5865229
38       6188727                     ...C......TG..T...T.A.....C............CTG  6188686
38       7208997                     ...C..........C...TGA..A..C...T...A....C..  7209038
38       8402292                     ........T.TG..C...AGA.....C............C..  8402251
38       9035265                     ...C....T.TG..C..A.GA............G.....C..  9035306
38       9063619                     ........T.TG.TT..T........C.......T....CAG  9063660
38       10175598                    ...C..........C.A.G.A.....C.A...T......CAG  10175639
38       10178977                    ...C......TG..C...AGA.....C............C.C  10179018
38       10316746                    ...C..A...TG..C.....A.....C............C.C  10316705
38       10498610                    ...C....T.TG..C.....A.....C..T.........CT.  10498569
38       11076919                    ......A.T.TG..C.....A.....C.....T......C..  11076878
38       11089457                    ...C.......C.GT...G.A.....C............CTG  11089416
38       11400275                    ...C..........T.....A.....C...........GCAG  11400234
38       11434405                    ...C..........C.....A....TC............C.C  11434446
38       11449213                    ...C......TG..T.....A..T..C...T........C..  11449172
38       11457387                    ...C......TG..C.....A.......C....C.....CTG  11457346
38       11829550                    ...C......TG..CC..TG......C..A.........C..  11829509
38       12495936                    ...C....T.TG..C....GA.....C............C..  12495977
38       14188155                    ...C..........T...T.A....T............TCTG  14188196
38       14441657                    ...C..........C...TGA.....C...A........CTG  14441698
38       14963177    .....CT..A..G....T.G......T..CC...G.A.....C...............  14963120
38       15222749                    ...C.......TG.C.....A.....C............CTG  15222708
38       16859803                    ...C......AG..C.....A..T..C..TA...........  16859844
38       16958617                    ...C..T....C..C...TGA.....C.....TG.....C..  16958658
38       17001035                    ...C..........C...AGA.....C............C.C  17000994
38       17248662                    ...C....T.TG..T.....A.....C............C.C  17248703
38       17837890                    ...C..........C...AGA.....C.....TG.....C..  17837931
38       18081355                    ...C......TG..C.CA..A.....C............C..  18081314
38       18668080                    ...C....T.TG..C....CA.....C............C..  18668039
38       18855795                    ...C....T.TG..T.....A.....C............C.T  18855754
38       19141702                    ...C...T......C...TGA.....C............CTG  19141661
38       9158191   .......CT.....G.TG...C....T.TG..C...AGA.....C..............G  9158131
                                                                              \
                                                                              |
                                                                              T
38       1352310                     ...C....T.TG..A.CA..A.....C...T........C..  1352269
38       1707049                     ...C..........A...TGA.....C.....TG.....CTG  1707008
38       2864793                     .....AC...TG..C..T..A.....C............C..  2864752
38       3599262                     ...C..A...T...C...TGA..T..C.....T.A....C..  3599221
38       4347795                     ...C....T.TG..C...GGA.....C............C..  4347836
38       5567011                     ...C..C.T.T...C..AG.A.....C............CTG  5566970
38       5701494                     ...C....T.TG..C...AGA.....C..........C.C..  5701453
38       5711914                     ...C....T.TG..C.C...A....TC............C.G  5711955
38       5743691                     ...C....T.TC..C.CA..A.....C............C.T  5743650
38       5983309                     ...C....T.TG..C.CA........C.....T......C..  5983268
38       6254920                     ...C....T.T...A..T........C..TT.......T.GG  6254879
38       6269121                     ...C....T.TG..C.CA..A..................CAG  6269080
38       6326570                     ...C....T.TG..C...AGA.....C..T.........C..  6326611
38       6381088                     ...C......TG..C....CA.....C............C..  6381129
38       8750619                     ...C....T.TG..C.....A.....C............CTG  8750660
38       9538649                     ...C....T.TG..C.....A.....C............CTG  9538690
38       9612964                     ...C....T.TG..C.C...A.....C........A..TC..  9612923
38       10177545                    ...C...T..GG..C...TGA.....C.....T......C..  10177504
38       10527932                    ...C....T.T...C....TA.....C..T.........CTG  10527891
38       11082930                 ..G...C....T.TG..C.C.A.A..................C.G  11082886
38       11120892                    ...C....T.TG..C...TGA.....C............C.G  11120851
38       11273888                    .......T......C...TGA.....C............CT.  11273929
38       11294872                    ...C....T..G..C..AT.A..T..C............C..  11294913
38       11607951                    ...C....T.TG..C...ATA.T...C............C..  11607910
38       12018918                    ........T.T...C...TGA.....C...........TC..  12018959
38       12061351                    ...C....T.TG..C.C...A.....C........G...C..  12061310
38       12463034                    ...C....T.TG..C.....A.....C..G.....G.....G  12463075
38       12771834                    ...C....T.T...TC.T.CA.....C............C..  12771793
38       13518339                    ...C...T..TG..T.....A......G...........CTG  13518380
38       14504208                    ...C....T.TG..C...TGA.....C.......T.......  14504249
38       15009420                    ...C....T.TG..C.A...A....TC...........TC..  15009461
38       15367704                    ...C....T.TG..C....GA.....C............CTG  15367663
38       15875218                    ...C....T.TG..C...TGA.....C............C..  15875259
38       16156330                    ...C....T.TG..CC....A.....C.........T..C..  16156371
38       16430213                    ...C....T.TG..C.C..CA...A.C............C..  16430254
38       16554677                    ...C....T.TG..C...GGA...........T......C.G  16554636
38       16570231                    ...C....T.TG..T.....A.....C..A.........CTT  16570272
38       16635155                    ...C....T.TG..C..T..T.....C............C.G  16635114
38       16695638                    ...C..........C..TGGA.....C............CAG  16695597
38       16962317                    ...C....T.TG..C....TA..................C.G  16962276
38       16978857                    ...C....T.TG..C.CC........C............C..  16978816
38       16995517                    ...C....T.TG..C.C...A..A..C............C..  16995558
38       17085555                    ...C..........C..T..A..T..C............CTG  17085514
38       17089838                    ...C....T.TG..C....GA.....C............C.C  17089797
38       17155700                    ...C.......G..C...AGA.....C............C..  17155659
38       17396855                    ...C....T.TG..C.CA..A.....C............C.C  17396814
38       17792293                    ...C..........A...TGA....TC............C.C  17792252
38       18308419                    ...C....T.GG..C.....A.....C............C.G  18308460
38       18429555                    ...C......TG..C..T.GA.....C............CTG  18429596
38       18560659                    ...G......TG..C.C...A.....C............CTG  18560618
38       18684360                    ........T.TG..C...AGA.....C............C.G  18684401
38       18734836                    ...C......TG..C...A.A.....C.A.T........CTG  18734877
38       18773721                    ...C..T.......C..TA.A.....C...........AC..  18773762
38       19165110                    ...C....T.TG..C....GA.....C............C..  19165151
38       367540                      ...C....T.TG..C.....A.....C.........T..CTG  367499
38       905300                      ...C....T.....CCCA........C..T.........CTG  905259
38       1762761                     ...C....A.TG..C.C...A.....C..T.........CTG  1762720
38       1817848                     ...C...T..GG..C.....AA....C.............GG  1817807
38       1830742                     ...C....T.TG..C....CA.....C............ATG  1830701
38       1840610                     ...C......TG..C...AGA..T..C..T.........CTG  1840651
38       3693660                     ...C....T.AG..C.G..GA.....C.........T..C..  3693619
38       4582616                     ........T.TG..C...TGA...........T..T...C..  4582575
38       4992075                     ........T.TG..T...AGA.....C............CAG  4992116
38       5093425                     ...C....T.TG..C..T.GA.....C............C..  5093466
38       5707978                     ...C....T.TG..C..A..A...........T.A.....AG  5707937
38       6005804                     ...C.A........T.CA..A..T......T..G.....CAG  6005845
38       8488938                     ...C....T.TG..C...G.A.............A.T..C.T  8488979
38       8712714                     ...C....T.TG..C.C..GA.....C.............TG  8712755
38       9291404                     ...C....T.TG..C....GAC....C............CTG  9291363
38       9441842                     ...C....T.....C...TGA.....C............CTG  9441883
38       9679542                     ...C....T.TG..C...GGA.....C............C.C  9679501
38       9942442                     ...C..A.......C...AGA.....C.....T..T...CTG  9942401
38       9976978                     ...C..TA..T...CA.T..A.T...C..T.........C..  9977019
38       10248117                    ...........T..C...AGA....TC.A.T.......T..G  10248158
38       10258830                    ...C....T.TG..C.CC..A.....C.......T.....GG  10258871
38       11012603                    ...C....T.TG..C...A.A.....C............C..  11012644
38       11052790                    ...C....T.TG..C.C..CA.....C............CTG  11052831
38       11116931                    ...C....T.TG..C.CT..A.....C............CTG  11116890
38       11153261                    ...C....T.TG......TGAC.T..C........T...CTG  11153302
38       11303412                    ...C....T.TG..C...AGA.....C............C..  11303371
38       11585099                    ...C....T.TG..C...AGA.....C............C..  11585058
38       11645941                    ...A....T.TG..C...T.A.....C............CTG  11645982
38       12388272                    ...C....T.TG..C.....A....TC............CTG  12388231
38       12519221                    ...C....T.TG..C.CA..A.....C............C..  12519262
38       12594585                    ...C....T.TG..C...AGA.....C............C..  12594626
38       12626001                    ...C....T.TG..C...TGA.....C............C.G  12626042
38       13068504                    ........T.TG.TT...AGA.....C..T.........CTG  13068463
38       14471439                    ...C....T.TG..C..T.GA.....C............C..  14471398
38       15237047                    ...C....T.TG..C.....A.T...C........T...C..  15237088
38       15297311                    ...C....T.TG..C...GGA.....C.............GG  15297352
38       15437798                    ...C....T.TG..C....TA.....C............C..  15437757
38       15526114                    ...A..A....G..T..CTGA.....C.T..........C..  15526155
38       15599179                    ...C....T.TG..C.C.A.A.....C............C..  15599138
38       15668680                    ...C....T.TG..C.CA..A.....C..T.........C..  15668721
38       15693403                    ...C....T.TG..C.CA..A.....C............CAG  15693444
38       15726309                    ...C....T.TG..C..T..A.....C............CTG  15726350
38       15776995                    ...C..A...TG..C.CA..A.....C............C..  15777036
38       15985435                    ...C....T.TG..C.CA..A.....C............C.C  15985476
38       15996437                    ...C....T.TG..C.CA..A.....C............C..  15996396
38       16097454                    ...C....T.TG..C.CA..A.....C............CTG  16097413
38       16244611                    ...C....T.TG..T.....A.....CC...........CTG  16244652
38       16262628                    ........T.TG..C.C..GA.....C............C.G  16262587
38       16433748                    ...C....T.TG..C.....A.....C.A..........CTG  16433789
38       16499745                    ......A.T.TG..C...TGA.....C............C..  16499704
38       16507363                    ...C....T.TG..C.C...A.....C............C..  16507404
38       16592723                    ...C....T.TG..C.C..TA.....C............CTG  16592682
38       16915203                    ...C....T.TG..C...TGA.....C............C.G  16915244
38       16957030                    ...C....T.TG..C...AGA.....C............C..  16957071
38       17066709                    ...C......TG.CC...TGA.....C............C.G  17066750
38       17122300                    ...C....T.TG..C...TGA.....C............C..  17122259
38       17173381                    ...C....T.TG..C.CA..A.....C............C.G  17173422
38       17178678                    ...C......TG..C..ATGA.....C............C.G  17178637
38       17364096                    ...C.........CC.CATGA.....C.........T..C..  17364137
38       17549123                    ...C....T.TG..C.CA..A.....C.A..........CT.  17549082
38       17693607                    ...C.......CC.C....CA.....C............CAG  17693566
38       17997548                    ...C....T.TG..C.C...A.....C............C.G  17997507
38       18095402                    ...C....T.TG..C.....A.T...C............CGG  18095443
38       18191212                    ...C....T.TG..C.C..GA.....C............CAG  18191171
38       18214275                    ...C....T.TT..C...TGA.....C............CTG  18214316
38       18255787                    ...C....T.TG..C...AGA.....C............C.G  18255828
38       18258198                    ........T.TG..C.G..GA.....C............CTG  18258157
38       18273919                    ...C....T.TG..C.G..GA.....C.......T....C.G  18273878
38       18300023                    ...C....T.TG..T.....A.....C............CTG  18299982
38       18312108                    ...C....T.TG..C.C..GA.....C............C..  18312067
38       18365127                    ...C....T.TG..C....G......C............CTG  18365168
38       18441576                    ...C....T.TG..C...TGA.....C............C.G  18441535
38       18497571                    ...C....T.TG..C....GA.....C............CT.  18497530
38       18521292                    ...C....A.TG..C....GA.....C.C..........CTG  18521251
38       18621570                    ...C....T.TG..C....GA.....C......G.T...CA.  18621529
38       18683524                    ...C.......C.GCC..TGA.....C............C.T  18683483
38       18763796                    ...C....T.TG..C..T.GA.....C............CTG  18763755
38       18775318                    ...C....T.TG..T.A...A.....C............C..  18775277
38       18797741                    ...C..C...TG..C...TGA.....C............CTG  18797700
38       18886399                    ...C....T.TG..C...TGA.....C............C..  18886358
38       18996593                    ...C....T.TG..C.C.A.A.....C............C.T  18996634
38       19063799                    ...C....T.TG..C...TGA..T..C............C..  19063758
38       19184199                    ...C....T.TG..C.C..GA.....C............CTG  19184240
38       19366750                    ...C....T.TG..C.C...A.....C....A.......CTG  19366709
38       1838479                      ..C...............GA..................C..  1838439
38       5891938                      ..C..........C...........C............CTG  5891898
38       8406308                     ...C....T.TG..C.....A..................C..  8406267
38       8622796                     ...C..........C.....A.....C...T........C.C  8622837
38       9616093   .......TT.T...G..-...C..........AACA..AA....C............C..  9616035
38       16701583           .....G......C..........C...TGA.....C............CAG  16701533
38       9458395                      ..C..T....GG.C...........C............C.T  9458355
38       10236556                    ...C....T.TG..C.....A.....C..T...........C  10236597
38       10996795                    ...C....T.TG..C..T.GA.....C...............  10996754
38       14643212  .......CT..A..G.TG...C..........C..C..A.....C.............    14643155
38       14931709                     ..C......TG.TC....T......C............C.T  14931749
38       15225960                     ..C......TG..C.....A..................C..  15226000
38       16501252                     ..C......TG..C...A.A.....C...T........C..  16501292
38       4204142                     ...C....T.TG..C....GA......G.....T.....A..  4204183
38       14292525                     ..C..C.......C...AGA...ATC..A............  14292485
38       14592149                     ..C......TG..C.....A..T..C.....T......C.C  14592109
38       2275                        ..............C..ATGA.....C............CTG  2234
38       1694714                      .....A...GT..T..T..A.T..TG........A...C..  1694754
38       5799536                     ...C......GG..C...AGA.....C........TT..C.G  5799577
38       10819228                    ..T.....T.TG..C.......T..TC.T..........C..  10819187
38       14147516  ........TGTA........T...........C.CAT.A.A...CCA......TG...-G  14147458
38       15524394                    ...C...T......C....CAA....C............C..  15524353
38       16274474                     ..C....T.TG..C.....A.....C............CAG  16274434
38       16972399                     ..C......TC..C...TG......C............CTG  16972439
38       17669282                    ...C....T.TG..C...TGA.....C............C..  17669323
38       17304653                      ....A.......C.....A.....C.............TG  17304614
38       17025661  .......T......GGTG..........TG..C...A.A.....C............-.T  17025719
38       13714881                      ............C.....A.....G............CTT  13714920
38       16270226                    ...C......TG..C...T.A.....C.....T.........  16270185
38       19407373  ..G....CT.....G...-..CCA..T.TG..C.....A..T..C...............  19407431
38       5947056                     ...C..AT......T...T.......C...........TAA.  5947097
38       17212976                    ...C.......T..C..A.CA..................C.G  17213017
38       18362135                    ...C....T.TG..C.....A.....C............C..  18362094
38       5759494                     ...C......TG..CC..TGA.....C............C..  5759535
38       17081475                    ...C......TG..CC..........C...........TC..  17081434
38       10690483  ..C....CT.....G.TG..AC...T..TG..C...T.A.....C............-.T  10690541
38       9438916   .....CA.T.....G.TG...C......TG..C..A..A.....C............     9438860
38       16476717             ...G....TAC........G.C..C.GA.....C...............  16476669
38       17315314  ..C....CT.....G.TG...C....T.TG..T.....A.....C............     17315258
38       18413509                    ...C....T.TG..C.....A.....C............C..  18413468
38       18796817  ..C....CT.....G.TA...C....T.TG..C....G......C............     18796873
38       19432746  ..C....CT.....G.TG..TC..........C...TGA.....C............     19432802
38       6642244   .......TT..A..G.....A...........C.....A.....CC..........-...  6642186
38       4745580     .....CT.....G..A..-...........C.....A.....C.......C.T..C..  4745524
38       1955479    ......CT.....G.................C...GGA.....C............-.C  1955536
38       13503911                       ...........C...GGA.....C.......A......T  13503873
38       16336489                    ...C......T...A...TGA.....C............C..  16336448
38       19128742   ......CT....AG.TA...C......T...T...TGA.....C............-..  19128685
38       16723003  ..C....CT..A..G.TG...C..........C...TG.C....C...............  16722943
                                                                           \   
                                                                           |   
                                                                           C
38       18492863  .......CTG....G......C.......C..C..T.GA.....C.....TG....-...  18492921
38       9242529    ..T...CT...C.T......C..........T..AT.A.....C............     9242474
38       12578860   .......TG....G.TG...C........C.T...TGA..................     12578805
38       8235569            .....G.TG...C...T..T...C....CA....AC...............  8235619
38       14215753                       .....G.....C.....A.T.......T....TT..CTG  14215791
38       5951096   ..C....CT.....G.TG.A.C......TG..T....CA.....C.C......T....G.  5951156
                                                                           \   
                                                                           |   
                                                                           T
38       18709968  .......CT.....G..TG.......T.....C.....A.....C............CA.  18709908
                                        \                                      
                                        |                                      
                                        G
38       11446024                        ..........C.....A.....C............C..  11446061
38       6191735                         ..........C...TCA.....C...........AC..  6191698
38       6595798                         ......TG..C...TGA.....C...............  6595835
38       15130714                        ......TG..C...AGA.....C...............  15130751
38       16608082                        ..........C...TGA.....C............C..  16608119
38       1771681                         ....T.....C...G.A.....C............C..  1771718
38       8071997                         ....T.TG..C.....A..................C..  8071960
38       9562808                         ......AG..C.....A.....C............CTG  9562845
38       11688721                        ....T.....C...........C.........T..C..  11688758
38       1824672                         ..C.......C...GGA.....C............CT.  1824635
38       4639552                         ..A...TG..C...G.A.....C...............  4639515
38       5558872                         ....................C.C.........T...T.  5558909
38       7566959                         ..A.......C...TGA..T..C............C..  7566922
38       14572881                        ..........C...G.AAT...C.......C....C..  14572844
38       15891660                        ..A.......C.....A..T..C.....T......C.G  15891697
38       17446660                        .......C..C...TGA.....C............C.G  17446697
38       18266377                        ......TG..C....TC.....C.............TG  18266340
38       18696843                    ...C.......T..C.....A.....C............C..  18696884
38       19273211                        ....T.TG..C.....A.............A.......  19273248
38       18129096    .....CT....G...A......C.......C....GA.....C.A......A...CTG  18129154
                                         \                                     
                                         |                                     
                                         C
38       1693762     .....CT..A..G.T..A.C...A..TG..C.....A.T................-..  1693706
38       6927886     .....CT.....G.TG...C......GG..C...TGA.....C..TT........-..  6927830
38       818204                          ..........C..ATGA....T.............C..  818167
38       5030190                         ....T.TG..C....GA.....C............C.T  5030227
38       5668552                         ..........C..AT.A.....C....C...G...CTG  5668589
38       7007506                         ......TG..T...A.A..................CAG  7007469
38       10238748                        ..........T...T.A.TG..C.T..........CTG  10238785
38       10811993                        ..........C...AGA.....C.....T.......TG  10812030
38       12717973                        ....T.TG..C....TA.....C............C..  12718010
38       18131544                        ..........C..A.CA.....C............CAG  18131581
38       18270380                    ......A...TG..C.....A.....C............CTG  18270339
38       18830638                        ....T.TG..C...A....T....A..........CT.  18830601
38       19109044                        ....T.TG..C....GA.....C...........TC..  19109007
38       1204681                         ....T.TG..C.....A.....C............AAG  1204644
38       2425235                         ......TG..C...TGA..........AT.A...GC..  2425198
38       5853206    ......CT..A..G.TG...C..........C...AGA....TC..............G  5853145
                                                                           \  \
                                                                           |  |
                                                                           C CT
38       5932857                         ......TG..C.....A.....C..G....CT...C..  5932894
38       9631175                         ....T.TG..C..A..A.....C........A...C..  9631138
38       14226863                        ..........C...TGA.....C............CTG  14226826
38       15284469                        .......C..C...TGA.....C.............TG  15284506
38       16531877                        ..........T...TGAG....C.C..........CTG  16531840
38       17522592                        ..A...T...C...TGA.....C............C..  17522555
38       18269812                    ...C.....CAG..T....TA.....C............C.C  18269771
38       1640729   .......CT..A..C...TTA.......T...T..AT.A.T...C.............G.  1640669
                                                                          \    
                                                                          |    
                                                                          T
38       11395519           .....G....A........TG..T..ATG......C............CTG  11395468
                                         \                                     
                                         |                                     
                                         C
38       19306101  .......CT..A..G.TG..AC..AT......T.....A.....C...........G.G.  19306041
                                                                          \    
                                                                          |    
                                                                          T
38       19325055  .......CT..A..G.TG..AC..AT......T.....A.....C...........G.G.  19324995
                                                                          \    
                                                                          |    
                                                                          T
38       10303238     ....CT..A..G......C..........C.....A.....C............     10303291
38       19157487                    ...C.......T..C.....A..............A...C..  19157528
38       6645568                          .....TG..T.....A.....C.T...G......C..  6645532
38       8904644            .....G.TG...C....T.TG..C...T.A.....C...T...........  8904694
38       9413955                         ....T.TG..C.....A.T...C............C..  9413992
38       15006184           .....G.TG...C....T.TG..C....GA.....C............CTG  15006234
38       16591487                         .............T.A..T..C.....A...T..C..  16591523
38       16730889           .......TG..A.-...T.TG..C...TGA.......C...........T.  16730938
38       17002874                    ...C..........C...TGA.....C............CT.  17002915
38       6897063   ..C....CT.....T.TG....-...T.TG..C.C..GA.....C............CTG  6897005
38       6298646                         ......GG..C...TGA.T...C..T..........TG  6298683
38       14373258                       ...........CA....A.....C..TG.TG.....C.G  14373220
38       18398833                        .......C..C..T.GA.....C............CTG  18398870
38       11732394                          ........C..T..A.....C............C..  11732359
38       4418394   .....C.CT.....G..........T..TG..C...........C........         4418446
38       5032102                           ........C.....A..G.TC.A..........C..  5032137
38       6721159                     ...C.A........C.....A.....C............CTG  6721118
38       19302473           .....G.TG...C.......C..C.....A.....C............C..  19302523
38       19321430           .....G.TG...C.......C..C.....A.....C............C..  19321480
38       19465867                    ...C.......T..C.CTA.A..................C..  19465826
38       8659642                           ....TG..C.....A.....C............CAG  8659607
38       10155977                          ..T.....T...........C...T.T......C..  10156012
38       14453136                          ........C..T.GA.....C............CAG  14453101
38       18577798                          ....TG..C...T.A.....C............C..  18577763
38       18658351           .....G.TG...C.......G..C....GA.....C.....T.........  18658401
38       5919023                   .......A.T..TG..C...TGA.....C............C..  5919066
38       10221906                          ....AG..C.....A.....C............CTG  10221871
38       16987816     ..A..T.....G.TGG..C..........C..T..A.....C...........      16987868
38       19092235                        ....T.TG..C.....A.....C...............  19092272
38       14845402           ....G..TG...C....T.TG..C.....A.....C............CTG  14845352
38       16872925                    ...C....T.TG..C..A..A.....C............C..  16872884
38       16846966           .....G......C...T......C.....A.A.C.C.............G.  16847016
38       1861694                         ....T.....C...GGA.....C............C..  1861657
38       4127203                            .......C...T.A.....C............CTG  4127169
38       5948160                            .......T.....A.....C..T.........C.G  5948126
38       10597964             ...G..A...C......TG..C...TGA..................C..  10598012
38       17359974                           .......C...T.A.....C.....T......CTG  17359940
38       6037300                         ....TC....T.....A.....C...TC..........  6037337
38       6715274                            .......T....CA.....C............C..  6715240
38       14992887                        ......TG..C...G.A.....C............C.G  14992924
38       16921604           .....C.TG........T.TG..C....GA.....C............C..  16921654
38       18257788                    ...C....T.TG..C.C..GA.....C............C..  18257829
38       18282008                    ...C..........T.G.TGA............G......GG  18281967
38       10151574  .....G..T..A..G.TA...G..T.T.....T...A.A....TC............C..  10151634
                                         \                                     
                                         |                                     
                                         C
38       17682080                           .......C....CA.....C............CTG  17682046
38       1506235            .....G.TG...C..--......T.A.TGA.....A.........A.....  1506283
38       11552633                          ........C...TGA....TC.........T..C.G  11552598
38       9036316            .....G.TG...C......TG..C.....A.....C..............-  9036365
38       18725000           .....G.TG...C..........C...TGA.....C..............   18724951
38       14513225  .......CT.....G.TG...C..A...TG..C....CA.....C..............G  14513287
                            \                                                 \
                            |                                                 |
                            T                                                TT
38       10249144           .....G.TG...C....T.TG..C...TGA..T..C...T........C..  10249195
                                                                              \
                                                                              |
                                                                              T
38       5874895            .....GG............TG..C.....A.....C.............--  5874847
38       6238118                  ......C.T..T.TG..T.....A.....C...T...........  6238074
38       13749006           ..A....AA...C.........GCC..TGT.....C.............-.  13749055
38       6720760            ......ATG.......T..TG..C.A.TGA.....C.............T.  6720708
                                                                             \ 
                                                                             | 
                                                                            TA
38       6676085                     ..T........T..C...TGA....TC............C..  6676126
38       7528992    ......CT.....G..-...C......GG..C..AG.TC.T..C............CT.  7528935
38       11123267  .......CT.....GT................C.C.A.A....AC....             11123315
38       18201298           .....G.TG...C....T.TG..C.....A.....C............-..  18201249
38       9474659   .......CT.....G.TG...G..........C...TGA.....C............C..  9474599
                                            \                                  
                                            |                                  
                                            G
38       5935013            .....G.TG...C......TG..C.....A.....C..T.....A...-..  5935062
38       3896983              ...G..A...C......GG..C...G.A.....C............C.G  3897032
                                                                              \
                                                                              |
                                                                              T
38       17071725           .....G.TG...C..........C.....A.....C............     17071678
38       6698097            .....G.GG...C..........C.....A..T..C............-..  6698048
38       5433945            .....GT.....C..........C...AGA.....C............     5433898
38       7088359            .....G......C....T.....TA..AGAG...........CA.T..-.T  7088310
38       12421242           .....G.TG....G.........T....GA.....C............     12421289
38       18867937           ....C..TG...C....T.TG..C.CA..A.....C............-..  18867888
38       18950216                               ...C.....A.....C............C..  18950186
38       11448133                    ......ATT.G...C.....A..................CTG  11448174
38       18374453           .....G.TG...C....T.TG..C.....A.....C............---  18374500
38       4706257            ....C.......C......TGG.C...TGA...C.C............-.T  4706208
38       19136349           ...A.G.T....C....T.TG..C.C....C....C............-..  19136398
38       19190199           .....G.TG...C....T.TG..C.CA....T...C............-..  19190150
38       4255649            ..A...T.....C......TG..T....CA.....C............     4255696
38       15192997           .....G.TG...C..........C....GA....TC............     15192950
38       17368068           .....G.TG...C..........T...TGA.....C............     17368115
38       18618585                        ......TG..C.CA........C............C..  18618622
38       12197634           .....G.TG...C....T.TG..C.....A.....C............---  12197587
38       6615801                                 ..C.....A..................C..  6615772
38       8383302            .....G.TG...C....T.TG..C.....A.....C...........-...  8383253
38       19356981   ......CT.....G.T.......------..C..C..A.....C.....T..A...C..  19356929
38       17306181            ....G.TG...C..........C...AGA.....C............-..  17306229
38       1950059                                 ..A..T..A..T..C...............  1950030
38       5916537                                 ..C.....A.....C........T..T...  5916508
38       7766136                                 ..C.....A.....C............C..  7766165
38       10175870                                ..T...T.A..................C..  10175841
38       11550360                                ..C.....A.....C............C..  11550331
38       12069427                                ..C...T.A.....C...............  12069456
38       14718268                                ..C....G......C............C..  14718297
38       14891285                                ..C.....A.....C............C..  14891256
38       18952606                                ..C....CA.....C............C..  18952577
38       1262758                                 ..C.....A.....C.......A....C..  1262787
38       6945020                                 ..C..........TCA...........C..  6945049
38       6956281                                 ..C....GA.....C.............G.  6956252
38       10289384                                ..C.....AAT................C..  10289413
38       11362050                                ..C...........CA.......T...C..  11362021
38       11575968                                ..C.....A.....C............C..  11575939
38       16058994                                ..C.....A.....C............CTG  16059023
38       16158989                                ..C....GA.....C............C..  16159018
38       18319091            ....G......C...T.....CC...TG......C............     18319045
38       18903891                                ..C.....A.T...C............C..  18903862
38       14531694           .....GT.....C......TC..C....CA.....C...............  14531643
                                                                           \   
                                                                           |   
                                                                           C
38       1931224                                 ..C.....A.....C............CAG  1931195
38       8893538                                 ..C...AG......C............CTG  8893509
38       8968561                                 ..C....GA.....C............C..  8968532
38       9240778                                 ..C...T.C.....C...T........C..  9240749
38       9502137                           .....C.....T..A.....C............CTG  9502172
38       10175142                                ..T.....A.....A...........TC..  10175171
38       11063711            ...C..TG...C....T.TG........A.....C............     11063757
38       11716534                                ..C....GA.....C............C.G  11716505
38       12856692            ....G.TG...C......TG..C.....A.....C............     12856738
38       16369155           .....T.TG...C....T.TG..C.....A.................      16369109
38       16455379                                ..T....CA.....C............C..  16455408
38       17714828           .......TG...C....T.TG.GC...AGA.....C............C..  17714879
                                                                           \   
                                                                           |   
                                                                           C
38       18185157                                ..C.....A.....C............CTG  18185186
38       18307723                                ..T.....A.....C............C.C  18307752
38       18494230                                ..C.....A.....C............C.C  18494201
38       18816901             ...G......C......GG..C...TGA.....C............-.G  18816948
38       10374146                                ..C.....A.....C............CTG  10374117
38       18342313             ...G......C..........T...TGA.....C............     18342268
38       1757812                                 ..C.....A.....C...........GC.G  1757841
38       4892247                                 ..C....GA..................C.G  4892276
38       16162466                                ..C.....A.....C............A..  16162437
38       17003699            ....G.TG...C..........TC..TGA.....C...............  17003754
                                                                           \   
                                                                           |   
                                                                      CTCCCA
38       11177626  .......CT..A..GA.A.A.C......T...C...GGA.....C............C..  11177565
                                                                 \             
                                                                 |             
                                                                AT
38       18549010            ....G.TG...C....T.T...C.C..GA.....C.............G.  18549060
                                                                           \   
                                                                           |   
                                                                           C
38       19199197                           ....T..C.....A.....C............C..  19199231
38       18480638                        .......C..C....GA.....C............C.G  18480601
38       6310960            ..A..G..A..............C...G.A.....C.........        6310916
38       11626711              ..G.............TG..T.........C.C.T..........     11626755
38       5845453                    ...............C...TGA....TC.........A..C.G  5845411
38       10287159  ..C..C..T.....G.TG...C....T.TG..C.G...A.....C............CTG  10287221
                                                                \              
                                                                |              
                                                              CCC
38       1974039            .....GT....A...TT......-.....A...............T..CTG  1974088
38       9523556            .....G......C......TG..C...TGA.....C...........T...  9523610
                                                                        \      
                                                                        |      
                                                                     CCTT
38       11873684           .....G.TA.C.C.........--...TGA.....C.............A.  11873636
38       6618730                         ..........-.A.........C.....T...T..CAG  6618766
38       4084905                     ..........TG..CA....A.....C............C..  4084864
38       15716577                                   ....CA.....C............C.G  15716603
38       11027336           .....G......C..........A...TGA.....CA...........CTG  11027285
                                                    \                          
                                                    |                          
                                                    C
38       2217463                                    .....A.....C.............AG  2217489
38       2573664                                    ....TA.....C...T.T......C..  2573638
38       5428895                                    .....A...G.C............C..  5428921
38       11179739                                   ....GA.....C............C..  11179765
38       15296403                                   ....TA.....C............C.C  15296377
38       15552097           ......T.G...C......G...-.....A..T..C...T.T......CTG  15552146
38       18903790                                   .....A..............T..TC..  18903764
38       1833811                                    ....CA..T..C............C.C  1833837
38       7238660    ......CT.....G.......G...T.GG.C-...TGA.....C............CTG  7238717
38       9238025                                    .....AA...TC............CT.  9238051
38       17254976                                   ....CA.....C............C.G  17255002
38       15901294    .....CT.......TG...C....T.TG..C.....A..T...-.......G...C..  15901350
38       11411875   ......CT.....G.TG..TC..TA......A..T........C............CTG  11411816
                                                    \                          
                                                    |                          
                                                    C
38       6756322            .....G.TG...C..C...TG..C...TGA.....C............C..  6756373
                                                                       \       
                                                                       |       
                                                                       A
38       7131207            ............C......GG..C.....A.T...........          7131249
38       10215512                    ...C......TG.C-...T.A.....C............C..  10215552
38       11194709                                    .......T..C.C.........TC.G  11194734
38       18179697                    ...C...T......C.G...A.....C.............T.  18179656
38       11162695  ..C....CT.....G.TG...C....T.T..C-...AGA.....C...T........C.G  11162753
38       10841084           .....T.................C.C.G.A.....C...........T.AG  10841136
                                                 \                             
                                                 |                             
                                                CA
38       17510713                    ..............T.....A....TC............C..  17510672
38       17360524                                    ....A.....C............C..  17360499
38       16771440             ...G......C...........C....A.....C............C..  16771498
                                                   \  \                        
                                                   |  |                        
                                             TGCCTGG CAA
38       19430460  .......TT..A..G.TG...C....T.TG..C.-..GA.....CC...........C..  19430518
38       806135                      ...C...T...C..C...TGA.....C............C..  806176
38       2680115                                      ...A.....C............CT.  2680091
38       6528743                                      .........C.............TG  6528767
38       13621033  .....A.CT.....G......C.........GC...TGA..-....T..........CAG  13620974
                                                                \              
                                                                |              
                                                                A
38       17747545                    ...C..........T.....A.....C........T...CTG  17747587
                                                       \                       
                                                       |                       
                                                       G
38       5952219                     ...A......TG.TC...T.A.....C............C..  5952261
                                                                              \
                                                                              |
                                                                              A
38       11441398                                      ..A.....C............C..  11441421
38       17719200                                      ........C............C..  17719177
38       6953703                                       ..A..................CAG  6953726
38       11442447  .......CT..A..G.TA...C......TG..C..T.GA..---........CA...C..  11442391
38       12382928                                      ........C.........T..C.G  12382951
38       14989466                                      ........C.............TG  14989489
38       17347995                                      ..A.....C............C..  17347972
38       17366518                                      ..A.....C............CAG  17366495
38       18236038                                      ..A.....C............C..  18236015
38       11443511           .......TG...C....T.TG..C.CA..A.....C..T.........C..  11443460
                                                       \                       
                                                       |                       
                                                       A
38       3722482               ..G....CA....G......C...........C..G....--...C..  3722437
38       6835571                                        ......TC.....T......C..  6835593
38       17109712                        ..........C.CATGA............G.....C..  17109675
38       6067539            .....GT..T.............C..TTGA.....C...-........C..  6067490
38       6601403   .......CT..A..G.....AC......TG..C...GT......C......TA.......  6601343
                                                          \                    
                                                          |                    
                                                          A
38       10190708           ......T.....C......TG..A.---.A.....C............C..  10190755
38       15736328  ....C..TT..T..G.TG...C....T.....C.A.GT...T..C............C.C  15736388
                                                          \                    
                                                          |                    
                                                          A
38       11086061                                        ......C............C.G  11086040
38       14892517                    ...C.........TC.....A.....C............     14892555
38       17036942                                        ......C............CTG  17036963
38       1825791                                         ......C............C.C  1825812
38       5546103                     ...C....T..G..C..A..A..................     5546141
38       7042110                     ...C....T.TG..C.....A..................     7042148
38       10669091                                        ...A..C..T...........T  10669112
38       10774162                    ...C..........C.....A.G.C...........A..     10774124
38       12777728                                        ......CA..............  12777707
38       15810358                                        ......C............C.C  15810337
38       15923136                    ...C....T.TG..C.C..GA.....G............-..  15923096
38       16227828                                        ......C..A.........C..  16227849
38       18415842                                        ......C............CTG  18415863
38       10244958  .......TT......T................C..TG.-.....C........T...CTG  10245017
                         \                                                     
                         |                                                     
                         A
38       7082992     ...G..T..AA.G.....A........T..C...A.-..T........T.......TG  7083048
38       11622088           .....G....A.G......TG..T.G.G.-....G.............C..  11622137
38       16974308           ....C..TG...C..........C.GTG.-............T......G.  16974357
38       1825530   ......ACT..A..G.T....C.A.....G..T...G.-.....C.....T......C.C  1825588
38       18755015                    ...C......TG.....C..-.....C.T..........C..  18755055
38       3057508                                          ...................G.  3057528
38       6023677                     ...C.A........T.....A..T...............CA.  6023719
                                                          \                    
                                                          |                    
                                                          A
38       8932374                                          .....C...............  8932394
38       15787509                    ..........TG..C.....A.....C............C.C  15787551
                                                          \                    
                                                          |                    
                                                          A
38       18866959           ......T.....C..A.....G.C...A--.....C............CAG  18866911
38       6318715                                          ..................C..  6318735
38       7404527                                          .....A.......AT...C..  7404507
38       7651650                                          .....C............C..  7651670
38       8117726                                          .....C............C..  8117746
38       8243015                                          ..................CA.  8242995
38       8949333                                          .....C............C..  8949353
38       10846490                                         .....C............C..  10846510
38       10996031                                         .................TC..  10996051
38       11259935                                         .....C............C..  11259955
38       11720198                                         .....C.............GG  11720218
38       12138168                                         .....C............C.T  12138148
38       12494549                                         .....C............C..  12494529
38       15039563                                         .....C............C.G  15039543
38       15183516                                         ..........C.......C..  15183536
38       15372214                                         ....T.............C..  15372194
38       15651611                                         .....C............C..  15651591
38       16174064                                         .....C............C..  16174084
38       17143183                    ...C..........C...GT.....TC............C..  17143225
                                                          \                    
                                                          |                    
                                                          A
38       17442467                                         .....C............C..  17442487
38       17718847                                         .....C............C..  17718867
38       18185507                                         .....C............C..  18185527
38       18423543                                         .....C............C..  18423523
38       18458137                                         .....C............CA.  18458117
38       18478407                                         .....C............C..  18478387
38       19090958                                         .....C............C..  19090938
38       9580387   ..C....CT.....G.TG...C.......C..C...G.-.....C........TT..CTG  9580329
38       18304929                    ...C....T.TG..C..-........C............C.G  18304888
                                                          \                    
                                                          |                    
                                                          A
38       18375180                    ...C....T.TG..-...G.......C............C..  18375221
                                                          \                    
                                                          |                    
                                                          A
38       779383                                           .....C...........AC..  779403
38       906003                                           ...........T.......TG  906023
38       1320459                     ....C...T.....C.....A.....C...........      1320496
38       1394661                                          .....C.............GG  1394641
38       1684193                                          .....C............C..  1684173
38       1777666                                          .....C.......A....C..  1777686
38       1858873                                          ..T...............C..  1858853
38       3297734                                          .....C............A..  3297754
38       3381482                                          .....C....C.......C..  3381462
38       3547082                                          .....C............C.C  3547062
38       4939587                                          .....C............C.G  4939567
38       5307930                                          .....C............C..  5307950
38       5597436                                          .....C............C..  5597416
38       5681010                                          .....C............C..  5680990
38       5824710                                          .....C.............GG  5824690
38       5936187                                          .....C...T...T....C..  5936207
38       6038441                                          .............TT...C..  6038461
38       6764932                                          ..................CTG  6764912
38       6842798            .....G.T....C.A.A..TG..T..-........C............CT.  6842848
                                                          \                    
                                                          |                    
                                                          A
38       7025784                                          .....C.A.............  7025764
38       7158773                                          .....C.............AG  7158793
38       7181386                                          .....C............C..  7181366
38       8612970                                          .....C........G...C..  8612990
38       8745329                                          .....C.............G.  8745309
38       8779672                                          ..T..C............C..  8779692
38       8822629                                          .....C............C..  8822609
38       9304239                                          .....C............C..  9304219
38       9905635                                          .....C.............T.  9905655
38       10111663                                         .....C.........T..C..  10111683
38       10594234                                         .....A.A..........C..  10594254
38       11006578                    ..........TG..C...---.....C............CTG  11006540
38       11045459                                         ..................CTG  11045479
38       11099472                                         .....C..............C  11099452
38       11430467                                         .....C............C..  11430487
38       11490457                                         ....T.............CAG  11490437
38       11653574                                         .....C............C.G  11653594
38       11731833                                         .....C............C..  11731853
38       11806294                                         .....C............C..  11806274
38       12258383                                         .....C............C..  12258403
38       12550308                                         .....C...T.........G.  12550328
38       12563189                                         .....C............C..  12563169
38       12573153                                         .....C............C..  12573133
38       12581473                                         .....C......G.....C..  12581493
38       12588513                                         .....C............C..  12588533
38       12655865                                         ..................C.T  12655885
38       12735363                                         .....C............C..  12735383
38       12801749                                         .....C.......C....C..  12801769
38       13705824                                         .....C............C..  13705804
38       14201680                                         .....C.....A......C..  14201660
38       14390726                                         .....C............C..  14390746
38       14406912                                         .....C............C.C  14406892
38       14417056                                         .....C............C..  14417076
38       14461984                                         .....C............CTG  14462004
38       14602766                                         .....C............C..  14602786
38       14700560                                         .....C.......A....C..  14700540
38       14831130                                         .....C............C.C  14831150
38       15016053                                         .....C............C..  15016073
38       15052995                                         .....C.....T......C..  15052975
38       15229234                                         .....C............C..  15229254
38       15434040                                         .....C............C..  15434020
38       15540317                                         .....C............C..  15540297
38       15600953                                         .....C............C.G  15600933
38       15615067                                         .....C............C..  15615047
38       15629951                                         .....C............C..  15629971
38       15643343                                         .....C............C..  15643323
38       15662866                                         ..........C.......C.G  15662846
38       15747415                                         .....C............C..  15747435
38       15809672                                         .....C............C..  15809692
38       15843398                                         .....C.............AG  15843418
38       15858851                                         .....C.............G.  15858831
38       15913304                                         .....C............C.G  15913324
38       15939498                                         .....C............C..  15939518
38       15976180                                         .....C............C..  15976160
38       15992033                                         .....C............C.G  15992053
38       16057677                                         ..................CTG  16057697
38       16073176                                         ..................CTG  16073156
38       16101140                                         .....C............CTG  16101160
38       16103412                                         .....C............C..  16103392
38       16144570                                         .....C...............  16144550
38       16314513                                         .....C............C.G  16314533
38       16319274                                         .....C............C..  16319294
38       16350666                                         .....C............C.C  16350646
38       16466919                                         .....C............C.G  16466939
38       16622132                                         .....C............C..  16622152
38       16625421                                         .....C...............  16625441
38       16868941                                         .....C............C.G  16868921
38       16886174                                         .....C............C..  16886194
38       16905479                                         .....C............CT.  16905499
38       17012563                                         .....C............C..  17012583
38       17053743                                         .....C............CT.  17053763
38       17073808                                         .....C............C..  17073828
38       17082025                                         .....C............C..  17082005
38       17263166                                         .....C.C...T......C..  17263186
38       17318902     .....A.....G.TG...C..A.T.T.......A--.....C............C.C  17318958
                                                   \                           
                                                   |                           
                                                  CT
38       17326523                                         .....C............C..  17326543
38       17335173                                         .....C............C.C  17335193
38       17442775                                         .....C............C..  17442795
38       17457818                                         .....C............C..  17457838
38       17467528                                         ..................C..  17467548
38       17531099                                         .....C............CTG  17531119
38       17537399                                         .....C............C.G  17537419
38       17548359                                         .....C............C..  17548339
38       17567998                                         .....C............C..  17568018
38       17664822                                         .....C....C.........G  17664802
38       17669891                                         .....C............C.C  17669911
38       17787022                                         .....C............C..  17787002
38       17811052                                         .....C............C..  17811032
38       17891432                                         .....C............C..  17891452
38       18149432                                         .....C............C..  18149452
38       18211903                                         .....C............C..  18211923
38       18259107                                         .....C............CTG  18259087
38       18303679                                         .....C.............GG  18303659
38       18378766                                         .....C............C.G  18378786
38       18422882                                         .....CA...........C.G  18422862
38       18444316                                         .....C............C..  18444336
38       18447742                                         .....C............C..  18447762
38       18471469                                         ..............T..AC..  18471489
38       18509119                                         .....C............C..  18509099
38       18527049                                         .....C............CAG  18527069
38       18575665                                         .....C...............  18575685
38       18584674                                         .....C............C..  18584654
38       18623036                                         .....C............C..  18623056
38       18625988                                         .....C............C..  18626008
38       18757522                                         .....C............C.G  18757502
38       18816310                                         .....C............C..  18816290
38       18863940                                         .....CC...........C..  18863960
38       18880021                                         .....C............C..  18880041
38       19040010                                         .....C............CAG  19039990
38       19215012                                         .....C............C..  19215032
38       19355678                                         .....C............C..  19355698
38       19479633                                         .....C............CTG  19479613
38       14833339                         .........T..TGT-.....C............CTG  14833374
38       18406577            ....G.TG...C..........C.-.A.......C.............GG  18406528
                                                          \                    
                                                          |                    
                                                          A
38       5809169      ....TT.....G.TG...C..........T....CA.--......T.T.C....C..  5809115
38       11048191           ....CG......CCA..T.....C...TGA.......-..........C..  11048142
38       13185712           ...........AA......TG..C..A.TT...C.C............C..  13185766
                                                          \                    
                                                          |                    
                                                       ACCA
38       18596916   ......CA.....GGTG...C......T...CC.T..-.....C............C.C  18596973
38       11805451                                         .....C............C..  11805471
38       5972198   .......CT.G...G.TG...C.......G..--------.................C..  5972249
38       1611227                                          .....C............C.G  1611247
38       9541478                                          .....C............C..  9541498
38       10809640                                          ....A............C..  10809659
38       11073935                                         .....C.........T..C..  11073955
38       11440174                                         .....A............C.C  11440194
38       14479219                                          ....C............C..  14479200
38       16316945                                         .....C.......AT...C..  16316925
38       16485697                    ..A...........C...TGA.....C..........-AG.C  16485737
38       17045646                                         .....C............C..  17045626
38       17147644                                         .....C............C..  17147624
38       18139663                                          ....C............C..  18139682
38       18524381                                         .....C............CTG  18524361
38       19241244                                         .....C............AT.  19241264
38       19191713                                           ...C............C..  19191695
38       9457028                     ............G.C...TGA.....C.........--T...  9457067
38       1906782                                          ..................C..  1906802
38       4299080                                          .................TC..  4299060
38       6940072                                            ...C............C..  6940054
38       8631125                                          .....C..T.........C..  8631105
38       11302723                                           ................C..  11302741
38       16176803                                           ...C............C..  16176785
38       10192812                        ......TG..T...AGA.....C.............-G  10192848
38       19174961                                            ..C...............  19174978
38       8365531                                          .....C............C..  8365551
38       9467821      .....T.....G.TG...C....T.TG..C..AA.-.....G...........TC..  9467876
38       11639805                                            ..C............C..  11639822
38       17002064                                         .....C............C..  17002084
38       17327827                        .......G..C.....A.....C............     17327861
38       18656083                                      ..A.....C..............C  18656106
38       7325814   ...T...CT.....GT..........T..C..C.--..A.A.C.C.A........---..  7325760
38       15961567                    ..........TG..CC....A..................CTG  15961611
                                                              \                
                                                              |                
                                                            CCT
38       7086347                       ............T.....A...-.CC....T...T..ATG  7086309
38       9843126                                            ...C............C..  9843108
38       10598923                                             ..............C..  10598939
38       14909272                                      .....................C..  14909296
                                                               \               
                                                               |               
                                                               C
38       7059783                                            ...C..............G  7059765
38       7751999            .....G.T...........AG..C....CA.-...C....A...T...CTG  7751950
38       9374657                                          ...................G.  9374678
                                                               \               
                                                               |               
                                                               C
38       1904663            .....G.T....C.......C..C..T.CA..-..C...T.T...G.....  1904712
38       16013528                    ...C................A...---............CTG  16013490
38       15201278                           .......C...TGA.....C............---  15201247
38       2988931                                          .....C............C..  2988911
38       6276351                                                ............C..  6276365
38       14978797                                               ............C..  14978783
38       7278399            .....G..G...C.A........----..T....---.....CA....C..  7278356
38       16601164                    ...C....T.TG..C.....A......-...........C..  16601204
38       13253678                  .....C...T......C...T.A....---..............  13253718
38       6001926                     ........A.G...C...G.A.......-..........CTG  6001966
38       16361275                        ....T.TG..C...........C.-.....A....C..  16361239
38       16767489                              ....T..AT.A.....C.............-G  16767519
38       5601327                                                 ...........C..  5601340
38       10650558                  .....C..A.T.GG..C..C..A......-...........C..  10650516
38       10749690            ....G...........T.G..C-...TGA.....C............C..  10749642
38       19450403           .......AG...C..T.......C...AGA.T...C.............-.  19450352
                                                \                              
                                                |                              
                                               CC
38       6820139     .....CT........A.AC.A.-...TG..C....................         6820188
38       14491222                    ......A.......C...TGA.....C...---......C..  14491183
                                               \                               
                                               |                               
                                               T
38       17608870                    ...C...T....--.C....A.....C..A.........-..  17608908
38       14584598                                    ....A..T..C..G.........C..  14584572
                                                                       \       
                                                                       |       
                                                                       A
38       11517965                    ...C..........C.....A..-............--...C  11518003
38       18269236    .....-.....G-.................C..T..-.....C............     18269185
38       3578439                                         ......C.............G.  3578461
                                                                          \    
                                                                          |    
                                                                          T
38       18852388                                         .....C............-.C  18852369
9        2974294   ........T.....T....A.C......TG..C....GA..A..C.............T.  2974353
9        4843828   ...T....T.....GT.....A..T.......C.....A.....C............C.C  4843769
9        31036991  .....A.CT.......TG.T.G......T...C..T..A..................C.G  31036932
9        41040279  .......CT.....G......A...A......C..A.CA.....C............C..  41040338
9        42421114  .......CT................T......C....TA....TC..A.........C..  42421173
9        282683    .......CT.TA..G.......GA........T..ATGA...........T......C..  282624
9        30134063  .......CT..A..G.TG...C..C.T.....C.....A.....C............C..  30134122
9        32558549  .......GT..A..G..T.A.C..........C.....A....TC.............TG  32558608
9        42361926  .......CT.....G..A.......T...G..C...TTT.....C...............  42361867
9        2115230   .......CAG....T..T...C......TG..A...TGA.....C......T.....C..  2115289
9        18845539  .............GG.TG...C.......G.GC....CA.....C............CTG  18845598
9        40438079  .......CT..A..G......C....T..C..C.A.G.A.....C.............GG  40438138
9        2080572   ......ACT..C..G.........C......CC.....A..T..C.C..........C.G  2080513
9        2081426   .......CT..A..G.TG.A.C....T.TG..C.....A.....C..T.........C..  2081485
9        10102464  ..C....CT.......TG........T.TG..C.C.TGA.....C............C..  10102405
9        11498973  ..C....CT..C..G.TG...C......TG..C...........C............C.G  11499032
9        18507327  ......TCT.....G......C..A...TG..C.....A..T..C............CAC  18507386
9        29951578  .......CT.....G......C..........C....TA.GT..C............CTG  29951519
9        30792983  .......CT..A...TTG...C....A.T...C....TA.....C.A.G........C..  30793042
9        30802867  ....C..CT..A..G.T....C.........CC....CA.....C.............TG  30802926
9        32666941  ..C....CT..A....TG..T...A.T.TG..C.....A.....C..............G  32666882
9        32737876  ..G....CT.....C.TG........T.TG..C.....A..T..C............C..  32737817
9        37947868  .......CT.....G.TG.A............C..C..A...C.C..T.........CTC  37947809
9        3201898   ..C....TT.....G......CC.AT..TG..C...G.A..G...G...........C..  3201839
9        7175559   .....CAG......G.TG...C......GC..C....CA..G..........A...G.GG  7175618
9        18478505  .......CT.....G.TG...C.A........C...TGC.....C............CTG  18478564
9        18555145  .......CT.....G.TG...C.A.....T..CC.T..A.....C............C.G  18555086
9        19106790  .......CT.....G.TG...C......TG..C....CA.....C............CTT  19106849
9        19156631  ..C....CT..A..G..TG..C.......G..C....TA.....C.......T....C.T  19156572
9        20048592  ..C..C..T.....G.TG...C....T.TG..C...A.A.....C............C.G  20048651
9        29421810  .......CT.....GA.....C...T..TG..C...TGA.....C............CTG  29421751
9        30177403  ..A....TT..A..G......C......TT..C.....AA....C............CTG  30177344
9        30637833  .......CT.....G.TG...C......T...C.....A...........TG.T...CTG  30637774
9        30694024  ..A....CT.....G.TG.A......T.....C...AG......CA.....G........  30693965
9        31185642  .......CA..A..T.TG...C.AA...T...C..T.GA.....C........A...C..  31185583
9        31400524  .......CT.....T.TG...C..A...GG..C..T..A.....C............C..  31400583
9        31581072  .....CA.T..A..G.TA...C......TG..C.....A.....C............CT.  31581013
9        31634877  ......ACT.......TA........T.TG..A....CA.....C.A...T......C.G  31634818
9        31825752  ..C....CT.....G.TG........T.TG..T.....A.....C............C.G  31825693
9        33144257  ..C....CT.....G.TG..AC..AT......C....CA..TC.C............C..  33144198
9        36509577  .....C.CT.....G.TG...A....T.TG..C...T.A.....C.....A......C..  36509518
9        42076771  ........T.....G.TG..AC...T...G..C...T.A...................TG  42076830
9        43211754  ..C....TT.....G.TG...C....T.TG..C..A..A.....C.........T..C..  43211695
9        49885268  ..C....CT.......TA.A......T.TG..C..T..A...............T..CA.  49885209
9        1945568   ..C....CT..A..G.TG...C.......C..T...GGA.A...C..............T  1945627
9        2590732   .......TT.....G.TA...C....T.TG....CA..A.....C............CTG  2590673
9        4175980   ..C....CT..A..G.TA...C......TG..T...T.A..T..C............C.T  4175921
9        20026212  .......CT.....GT.......T....TG..C...G.A..T..C..T....C...GC..  20026271
9        20340218  .......CT.....G.TG..TC...T..TG..T..T.CA.........T........C..  20340277
9        27466217  .......CT..A....TG...C....T.TG..A...T.A....AC...............  27466158
9        30594137  ..C....CT.......TG...C.A..T.TG..C.CA..A.....C............C..  30594078
9        30839168  .......CT..A..G.TG...C....T.TG..C....GA.....A..T.........CT.  30839227
9        31567901  .......CT..T..T......C......TG..C...TGA.....C........T...CTG  31567960
9        32428144  .......CT.....G......C.A........AC..TGA.....C...T..CA...TCTG  32428085
9        40096006  ..C.....TG....G.TG...C......TG..C..AT.A.....C.......A.....AG  40095947
9        42488153  ..C....CT.....G.TG...C....T.TG..C...AGA.....C............C..  42488094
9        42927971  ..C....CT.....G.TG...C....T.TG..C.....A.....C............CT.  42928030
9        51623488  ..C.....T.......TG...C....T.TG..C...GGA.....C............CTG  51623547
9        6035090   .......CTG.A..G.AG...C..A...TG..C...........CCA.T........C..  6035031
9        6383381   ..C....CT.....G.TG...C....T.TG..C.CA..A.....C.........T..CTG  6383440
9        7993745   ..C....CT.....T.TGG..C....T..G..C.....A.....C..T..T...A.TC..  7993686
9        8309157   ..C....CT..T..G.TG...C......TG..C...AGA.....C.T..........C.C  8309098
9        13132519  .......CT..A..G.TT...C......TG.TA.G..GA....TC............C..  13132460
9        17468911  ..C....CT..A..G.T....C..A.T..G..C.CA..A.....C.....T.......GG  17468852
9        18819102  ..C....CT.......TG...C....T.TG..C...TGA.....C............CTG  18819043
9        19253591  .......CT.....G.TG...C...TT.TG..C...TGA.....C............C..  19253650
9        19564856  .......CTG....GTAG...C......TG..C.....A...........TG.....CAG  19564797
9        20855386  .......CT..A..G.TG..AC......TG..C...TGA.....C..........A.CTG  20855327
9        30657267  .......CT..A....TA.A.C.A..T.TG..C...GGA.....C............C..  30657208
9        32134192  ..C....CT.....G.TG...C....T.TG..C..T.GA..T...............CTG  32134251
9        32180515  .......CT.....G.T..CAC...T...C..C........T..C..TT..CA....CTG  32180574
9        32663721  ......CCT..A..G.TG...C......TG..CC....A.....C............CTG  32663780
9        35620383  ..C.....A..C..G.TG.A.C....T.T...C.....A.T..TC.............TG  35620442
9        41529165  ..C....CT.....G.TA.A.C....T.TG..C.....A.....C.............GG  41529224
9        42029272  ..C....CT....C..TT...C....T.TG..C....GA....GC...T........CT.  42029213
9        42720466  .......CT..A..TG.A..AC.......C..T...TGA...........T......CTG  42720525
9        42753333  .......CT.....TTTG...C..CT..TG..C...AGA.....C............C..  42753392
9        43221750  ..C....TT.....G..G...C....T.TG..C..T..A..T.TCA.....T.....C..  43221809
9        45668123  .......CT..A..G.TG...C......TG..C.....A.T...........CA...CAG  45668064
9        51443021  .......CT.....G......C...T..TG..C...TGACT...C............CTT  51442962
9        2447034   .......CTG......TG...C....T..GC.C...A.A..T..C............CTG  2447093
9        3920542   .......CT..A..G.TG...C....T.TG.TC.CA..A.....C............CAG  3920601
9        11752207  .....A.CT.....G.TG.A.C....T.....C...TGA.....C............CTG  11752148
9        12816227  ..A....TT.....G.TG..AC....T.TG..T...AGA.....C............C..  12816286
9        14071808  ..C....CT..T..G.TG...C....T.TG..C.CA..A.....C............C.G  14071749
9        19783357  .......GT.....GATG..............C...A.A.T..TC..T..T...T..C..  19783298
9        22893149  ..C....CT..A..G.TG........T.TG..T...TGA..T..C............CTG  22893208
9        28592995  .......CT.....T.TG..TC......GGT.C...TGA.............T....CTG  28592936
9        29220514  ..C....CC.....G.TG...C....T.TG..C...TGT.....C............C.G  29220455
9        30622292  .....C..C.....G.TG...C....T.T...C.CA..A.....CACT....A.......  30622351
9        30974284  ....A..CT..A....TA...C.A....GG..T....CA.T...C........GT...TG  30974343
9        31490178  ..C....CT.....GTTG...C....T.TG..C...AGA..A...............C.G  31490119
9        40810768  ..C....CT.....G.TG......T.T..G..C.CA.CA.....C........G...CT.  40810709
9        41393828  ..A.....T.....G.TG...C.A..T.T...C...TGA.....C............C.G  41393769
9        41758891  ..C....CT..A....TG...C....T.TG..C.....A.....CC..........TCTG  41758832
9        43125542  ..C....CT.....G.TG........T.TG..C.CA.CA.....C............CTG  43125601
9        43153047  ..C....CT.....G..G.A.C..A.T.TG..C...TGA.....C............C.G  43153106
9        46473712  ......ACT.....G.TG...........G..T...TGA...AAC........T...CTG  46473771
9        49349624  ..C....CT.....G.TG...C....T.TG..C...TGA.....C...........GC..  49349565
9        42242575  .......CT.....G......C....T.TG..C..........TC...........TC..  42242634
9        30843650   ......CC.....G.TG...C..........C.....A.T...C..T.........C..  30843592
9        4165317    ......CC.....G.TG...C.......T..C...TGA.....C............CTT  4165259
9        6652509    ......CT..A..G.TG..AC...T......T..T.T............T......C..  6652567
9        32707792   .....ACT..A.........C..........C.....A.....C.....TG.T...CTG  32707850
9        32788224  ...G...CT....AG......C..A.......C...TGA.....C..T.....T...CG.  32788165
9        42483765   ......CT..A..G.TG...C.......T..T..A..A.....C............CTG  42483823
9        42822895   .......T.....C.TGCA.C.AA.......C...TGA.....C............C..  42822953
9        1925398    ......CT..A..GT.....A..........C.....AC....C.....TT.T...C..  1925340
9        2053939   .......CT.....G..T.....A........A..T.GAC....C............CTG  2053880
9        30657145  .......CT..A..GT.T...C......TGC.T.....A.....CCAT.........C..  30657086
9        31383663   ....C.CT....A..TG...A....T.....C.....A.....C.........T..C.T  31383721
9        51440133   .......T..A..G.TG.A.C..A...TG..C...A.A..T..C........A....GG  51440075
9        21029307   ....G.CT.....G.TG........T.TG..C.CT..A..T..C...........TC..  21029249
9        28643684   ..T...CT.....T.T....G..........C...TGA.TT...........A...C..  28643626
9        29021803   ......CT.....GT.A...C....T.TG..C...TGA..................C.G  29021745
9        29728130  ......TCT.....G.AG...C....T.TG..C.....A.....C......T.....C..  29728071
9        3355361    ......CT.....G....TAC.A.T..TG..C...TGA.....C............CTG  3355419
9        4334784   .......CT....C..TG...C......TG.CC....GA.....C............CTG  4334725
9        11644899  .....G.CT.....G.........ATG.AT..C.CATGA.....C.........T..C..  11644958
9        22346120  .......CTG...CG.T....C.A....TG..T....CA.....C........T...CT.  22346179
9        41665526  ...A....T.T...G.....TC......TG..C...TGA.....C.A..CTGT....C..  41665467
9        50661065  .........G....G.TG...C....T.TGG.C...TGA.....C.............TG  50661124
9        32403591    .....CT.....G.T....C......T...C.....A....TC............C..  32403534
9        32750281  .......TT.....G.....AC..........C...TGA.....C.......A....C.C  32750222
9        42382343    .....CT.....G.............TG..C....TAG....C.....T......C..  42382286
9        42813255   ......T......G......A......GG..AA..A.A.....C............CTG  42813313
9        42558465   ..G...TT.....G.....CC.T.......GT.....A.....C...T........C..  42558523
9        38550318    .....CT..A..G.T....C....T.....C..AT....T..C............CTG  38550375
9        18848085    .....TT.....G.............TG..C...AGA..T.TCG...........C..  18848142
9        22728180  ...G...CT.......TG.A.C....T.TG..A.....A..................C..  22728239
9        1936421     .....CT..A..G.TG...C....T.TG..C...GGA..........C..A....C..  1936478
9        30740396    .....CT...C.GT...T.....T..AGG.TC..........C.T...T.A......T  30740339
9        34532543    .....CT.....G.TG.A.C....T.TG..C.....AA.......T.........CTC  34532600
9        31102197    .....CT..A....TA..AC.A....TG..C...AGA.T...C............A..  31102140
9        19168570     ....CT.....G......C.......TC.C.....A.....C............C..  19168626
9        1964778   .......CT..A..G......C...T......C...GCA.G...C............C..  1964719
9        40675646  ......AT...A..G.TA..A.......TTG.C.....A.....C............C..  40675705
9        8547778   ..C....CT.....T.TG......A...TG..C...TGA.....C............C..  8547719
9        37342012     ........A..G.TG...C..AT....G.C.....A.....C...A........CTG  37341956
9        40682610  .......CT..A..G.TG...C....T.TG..C....GA....A.............C..  40682669
9        42458135     ....T......G.TG...C....T.TG..C.CA..A.....C............C..  42458191
9        18224091     ....CT.....G.TG...C....T.TG..C.....A...A.C.............GG  18224035
9        40277563     ....CT.....G.TG...C......T...T.C...A.T...C............A.G  40277507
9        385492       ....CT.....G.TG...C....T.T..TC..A.GC.....C............C..  385548
9        7478853   ...T...CT.....G.AA...C...A..TG..C....GA.....CA............TG  7478912
9        16858910     .....C.....G.TG...C....T.TG..C.C..GA.....C............C..  16858966
9        30124432     ....CT..T..G..A...........G.TC...TGA.....CCAT........TC..  30124376
9        4290244      ....CT.....G.TG...C....T.TG..C...TGA.....C.T...........GG  4290188
9        22950954     ....CT.....T.TG...C....T.TG..C.CT..A..........A...A...C..  22950898
9        23142718  .......CT..A..G.AG..A.....T.TT..C.CA..A...........T......C.C  23142777
9        29975289     ....CT.....G.TG..AC..........C...TGA.....CCTT.A.TT....C..  29975345
9        40529253     .....T.....G.TG...C....T.TG..C....CA.....C..TT........CTG  40529309
9        46534884    .....CT..A..G..A...C.A...A....C...AGA.T...C...T.......GC.T  46534827
9        31444027  .......CT.....G.TG...C..........CC.AG.A.....C.............TG  31443968
9        31825951   ......CT.....G............CTG..C...TCA.....C............C..  31825893
9        17667839  .......CT.....GA.....C.A.T......C..ATGA.....C............CTG  17667780
9        23782846     ....CT.....G.TG...C....T.TC..C..T.GA.....C.........T..C..  23782902
9        33453869     ....CT.....G.TG.A........TT..C...AGA..................C..  33453813
9        8945297    .....ACT..A..G......C....T..G.GA...TGA.....C............CTG  8945239
9        30615459  ..C....CT.....G.TG...C.A....TG..C..C..A.....C............CTG  30615518
9        3237841   ..C....CT...C.G.TG...C..........C.....A..................C..  3237900
9        42110314    .....CTG....G......G......TG..C..ATG......C............C..  42110371
9        1527446      ....CT.....G.TG...C..........C.....A....TC............C..  1527502
9        4581455   .......CT.....G.TG...C..A.T.TG..C....CA..................CTG  4581514
9        19115030  .......CT.....G.TG...C..........C.CATGA.....C............CTG  19115089
9        4318124   .......CT.....G.TG...C...TA.....C...TGA.....C............C.T  4318065
9        15871590     ..C..T.....G.TGG......TTG....C.....A.T...C............C..  15871534
9        30895580   .....-.......G......C.AC...TG..T...GGA...C.C............CTG  30895523
9        42815497    .....-.T......TG...C......TG..C...TGA.......A.T........CAG  42815553
9        45658656  ..C....CT.....G.TG...C.......C.GC.....A.T...C...........TC..  45658597
9        38594594          ......G..A...C......TG.GC...AGA.....C...A........CTG  38594645
9        5876578            .....G......C..........C...GGA.....C............C..  5876628
9        51570146           .....G......C..A.......T...T.A..................A..  51570096
9        9013765            ..A..T......C...T......T.....A..................CTG  9013715
9        42572991           ............C..........C....TA.T...C............A..  42572941
9        4268526            .....G.TG...C......TG..C...........C............C..  4268576
9        18719412           .....G.TG...C..........C...TGA.....C........A...C..  18719462
9        29593207           ..A.......C.....T..TG..C...G.A..................C..  29593157
9        30732414           ..A..G..A......T.T.....C.....A.....C............C..  30732464
9        31099451           ..A................TG..C.....A..G..C........G....TG  31099501
9        31528273           ...C.G..T..............C...GGA........A.........C..  31528323
9        33007521           .......TG........T.TG..T.....A.....C............C..  33007571
9        42977593           .....G..T...A..........C...TGA.....C..T.........C.C  42977643
9        51407584           .....GT....TC..........T....CA.......T......T.....T  51407534
9        11227941           .....T.TG...C..........C..........T.............CTG  11227891
9        18249202           .....C.TG...C.......C..C.....A.....C............CTG  18249252
9        32843535           .....G......C......G...C...TGA....TC............CT.  32843485
9        38272603           .....GA....AC..........C.....A......AT...TT.T....GG  38272653
9        41866260           .....G.TG...C..........C.C...A.....C.A.T.T......C..  41866310
9        41997974           .....T.TG...C.A........C.....A.....C.....T......CTG  41997924
9        42667326           .....G.TG.A.C......TG..C...TGA..................C..  42667276
9        42754156           .....G.TG...C..........A.....A.......T...T..GT...G.  42754206
9        51851285           .....G......C..T...TG..T..A..A.....C...........TC..  51851335
9        549353             .....G.TG...C..........C.....A..T..C............C..  549403
9        1674358            ........T...C..C..CTG..T.G..CA.....C............C..  1674408
9        1744800            .....G.TG...C.......T..C...TGA.....C............CT.  1744850
9        4740828            .......TG...C....T.TG..C.....A.....C............CT.  4740778
9        8426640            .....T.TG...C..T...G...C...TGA.....C............CT.  8426690
9        13208323           .....G.TG...C..........C...AGA.....C.....T....C.C..  13208273
9        15774670           .....G....A........AG..A..AT.A.....C............C..  15774620
9        16475150           .....G.TG...C..A...TG..T..T..A.....C...............  16475100
9        19095965           .....G..A...C.......G..CG....A.....C......C.....CGG  19096015
9        21549374           ............C...TT.....C...G.......C......T.T...CTG  21549424
9        24414114           .....G.TT...C......TT..A...A.A.....C...............  24414164
9        30189449           ............C......G...C.CATGA..T..C..........A.C..  30189399
9        31392595           .....G.TG...C......TG..C.....A.....C.T..........CAG  31392545
9        32401992           .....G.TG...C....A.....C..T..A.....C............C.T  32401942
9        40410196           .....G.TG..AC.....C....C....CA...........T......CT.  40410246
9        40489914  .......CT.....G.TG..A...A.......C....CAG.....G...........C..  40489855
9        40844667           .......TG..CC.T..T.T...C...GGA.....C...............  40844617
9        42497631           .....G......C..A.......C....CA.....C.....T...G..CTG  42497581
9        4512548   ........C.....G.TA...C......TG..C............CTT.........CTG  4512488
                            \                                                  
                            |                                                  
                            T
9        883409             ............C......TG..C....CAC.T..C.TT.........CTG  883459
9        1427301            .....G.TG...C......GG..C...A.A.....C............CTG  1427351
9        1447489            .......TG...C....T.TG..C...A.A.....C...T........CT.  1447439
9        1797550            .....G....A.C......TG..T.G..CA.....C.........T..C.T  1797600
9        3594720            .....G.TG...C........G.C..TTGA.....C..T.........C.G  3594670
9        5775949            .....G.TA...C.CA.......C.....A.....C.....T......CTG  5775899
9        11749754           .....G.TG..........TG..C..T.G...T..C............C.G  11749804
9        12385148           .....G.TG...C..............AGA.T....G.....C....TC..  12385098
9        18096722           .....G.TG...C......A...C....GA.....C............CG.  18096772
9        18695146           .....G.TG...C....T.TG..CC....A.....C............C..  18695196
9        18940872           ..A....TG...C......GG..T..AT.A.....C...........TC..  18940822
9        19238135           .......TG...C......TG..C...TGA.....C............CAT  19238085
9        29371074           .....G..A..A.....A.....C...GGA.....C............C..  29371124
9        31270099           ......T...A.C.A.G..AG..C.....A.....C............CTG  31270049
9        31328225           .....G.TG...C..A..C....C....GA.....C............CTG  31328175
9        31455893           ....C...TG..C.T..T.....T.....C...........T.A....C.C  31455843
9        31533457           .....T.TA..AC....G.....C...TGAA....C............C..  31533507
9        32461812           .....C.TG...C...T...CC.C...TGA....TC............C..  32461762
9        32487806           .......TG...C....T.TG..C.CA.GA....TC............C..  32487756
9        32773808           .....G.TG...CC.....TG..C...G.A.....C............C..  32773858
9        39108914           .....G.TG...C..........CG..GGA..............T...C..  39108964
9        40479446           .....G..T...CAA........C..A.GA.....C............C.T  40479396
9        40516560           ..........CAC....T.....C.G..CA..A..C............C.G  40516510
9        42734058           .....G.TG...C...TT.....C...TGAC....C...........T...  42734008
9        42752150           .....G.TG...C......TGC.CC..........C.............GT  42752200
9        45082329           ...........ACAT.T..TG..C....CT.....C.........T..C..  45082379
9        46219283           .....G.........A.......C..A..A..T.TC...T.......GC..  46219233
9        49672504           .....G.TG...C....T.TG..C.....A.....C............C.C  49672554
9        620109             .....G......C......GG..C....GAC....C............CT.  620059
9        637335             .....G.TA...C......GGG.C....GA.....C.........T..CAG  637385
9        646991             .....G.TA...C......GGG.C....GA.....C.........T..CAG  647041
9        1804556            .....G.T....CC.........C...G.A.....CCA...........GG  1804506
9        3178249            .....T......C......TG..C..CTGA.....C............CTG  3178199
9        4393441            .......TG...C..A.......C...TGA...C.C.............GG  4393491
9        5221883            .....G.TG...C...TT.TG..C.....AC....C..............C  5221833
9        9683755            .....G.TG......A...TC..C.....A..............A....TG  9683705
9        10832288           .....G.TT...C..C...TG..T.....A.....C.C...G..T...C.T  10832238
9        16545858           .....G.T...AC......TG..C...TGA.....C............CTG  16545808
9        19106229           ..A.....G...A......T...C...ATA....TG.....TG.T......  19106279
9        19167943           .....G.TG...C......TG..C...TGA.....C.............TG  19167893
9        20010564           ..A..G......C.CA...AGC.C.....A.....C............CTG  20010514
9        21097092           .....G.TG...C....T.TG..C.....A..T..C.......T....C.T  21097042
9        29479229           .....G..A..TC......T...C...T.A.T...C.......A....CTG  29479279
9        29615292           .....G.TG...C..C.T.TG..C.....A.....C............C..  29615342
9        30396508           ....GG......C....T.....C...TGA.....C...T....TG..CTG  30396558
9        30478744           .....G.TG...C....T.TG..C..AT.AA....C............C..  30478794
9        30670505           .....G.TA..AA..........C.....A.T...C............C.T  30670455
9        30779181           .....G.TA.A.C....T.TG..C.....A.....C........A...C..  30779131
9        30787577           ............CG.A.......C...GGA.G...C.A...TG.....CGG  30787627
9        30845965           .....G..A...C...T...TG.T...G.A.....C............CTG  30846015
9        32105060           .....G..A...C...A..TG..C.....A.T...C....A.......CAT  32105010
9        33172140           .....G.TG...C......TG..A....CA.....C.A..........CTG  33172190
9        34638617           .....G......C..A.A.....C....CC..T.TC............ATG  34638567
9        38156003           .....G.TG...C..AT......C...AGA.....C...........GC..  38156053
9        38347907           .....G.TG...C......TG..C.CA..A..T..C.........T..C..  38347857
9        40220309           .....G.TA.A.C...T...G..CG....A.....C.A..........C.G  40220259
9        41342427           .....G.TG...C....G.TG..C.C...A....AC............C..  41342377
9        42066194           .....G......C......TG..C...GGA..G.AC............CTC  42066244
9        42646784           .....G.TG...C..........C...AGA.....C.A.A...A....C.G  42646834
9        42892406           .....G.TG...C...T......C...TG..T...C............C..  42892356
9        43261319           .....G.TG...A....T.TG..C...A.A.....C...........TC..  43261269
9        45836223           .....G.TG...C....T.TC..C...TGA.....C............C..  45836273
9        47525863           .....G.TG..AC......TG..C...TG.....TC............C.C  47525813
9        658218             ..A..T.............TG..C.CA.GA.....C........G...CTG  658168
9        1862307            .....G.TG...C....T.TG..C.....A.T..TC............C.G  1862257
9        2106764            .....G.TG...C...T..TG..C...TGA.A...C............C..  2106814
9        2254134            .....G.TG...C........G.CA..TGAG....C............CT.  2254084
9        2287173            ..A..G......C..AG..TG..C...TGA..................C.T  2287223
9        3210701            .....G..AG..C....T.TG..C...TGA.....C............C..  3210651
9        4240727            .....G.TG...C..A...TG..C...TGA....T.........T...C..  4240777
9        6586249            .....G.TG...C....T.TG..C...TGA...A.C.............GG  6586299
9        7695047            .....C.TG...C......TG..C....TA.....C...........TC.C  7695097
9        10822572           .....G.AG.A...A.G.C....C..T.TA.....C.AT........TC..  10822622
9        12278505           .....G.....A....T..TG..C...TGA.....C............CTG  12278455
9        12915447           .....GA.A...C..C...TG..C....CA.....C............C.T  12915497
9        14134839           .....G..T..AC.....CTG..TG....ACA...C.............A.  14134889
9        15082620           .....G.TG...C....T.TG..C...T.C......G...........ATG  15082670
9        16578959           .....TT.....C......T...T...TG..T...C....CT.....TCTG  16579009
9        17053637           .....G.TG...C..A...TG.GC...T.A.....C.............GC  17053687
9        18931286           .....G.TG...A..C.T..G..C...TGA....AC............C.G  18931336
9        19116928           .....G.TG...C....T.TG..C.....A.....C..T.........CTG  19116978
9        19135497           .....G.TG...C..C.T.TG..C...G.A.....C............C..  19135547
9        20126479           .....G..A.A.C......GG..T...TGACT...C.......AT...C.C  20126529
9        21249970           .....G.TG......AT..GG..C.....A..A..C............C.T  21250020
9        22966417           .....G.TT..TC..........C...TGA.............C....CTG  22966367
9        27584081           .....G.TG...C..........C.....AA.T.TC.T.T........CTG  27584031
9        27737516           ....A..TG...C....T.TG..C...TGA.....C............C..  27737566
9        30401957           .....G.TG...C..A...GG..C.C.....T...C......T.....CTG  30401907
9        30967696           .....G.TG...C....T.TG..C.CA.....T.TC...........TC..  30967646
9        31149494           .....G.TG...C....T.TG..C....GA.....C..T.........C..  31149444
9        32662915           ....AG......C......GG..T...GGAC.T..C.......T..A.C.G  32662865
9        35991955           ...A.G..T...C......T...C.....A.AT..C............C.T  35992005
9        38284119           .....G.TG...C..AA......CA....C.....C...T........CTG  38284069
9        40466121           .....G.TG...C.A..A....GT...AGA.....C........G...CT.  40466071
9        40527334           .....G.TG...C....T.TG..C....CA.....C.......A....CTG  40527384
9        40742955           .......TG.......TT.TG..C..A.GA.....C............CTG  40742905
9        40824382           .....G......C..A...AG..C..A..A..T..C............CTG  40824432
9        41128612           .....G.TG...C....T.TG..C...T.A.....C.............GG  41128562
9        41931367           .......TG...C..AGT.TG..C...T.A.....C............C..  41931417
9        46825541           .....G.T..AA.....T.TG..A...G.A.....C.A.....C....C..  46825591
9        14687691            ....G......C...............CA.....C............CTG  14687642
9        29968013            ....G......G..........T....T...T..C............CTG  29967964
9        42728600            ....G......C......TG.GT.....A....TC.....A......C..  42728649
9        2473416            .....G......C......TG..C....TACT...C.A..........C..  2473366
9        12568460            ....G.TG...C....T.TG..C.....A.....C............C..  12568509
9        25974168           .....G..A.A.C..T.......T....TA..T.T.............C..  25974218
9        34992465            ....G.TG...C....T.TG..C.....A.........T........C..  34992514
9        37752513           .....G......C......TG..C.....A.....C............CTG  37752463
9        40388751           .......TG...C.....ATG..C.....A.....C..............G  40388801
9        42931782            ....G.TA...C....T..G..C.....A.....C.........T..C..  42931733
9        3390740             ....G......C.....CTG..C....CA.....C............C..  3390691
9        22268576           ......TTG...C..........T....CA.....C.C.........TCT.  22268626
9        23698634    .....CT.....T......C......TG..T...TGA.....C..T.....T...C..  23698691
9        36127638            ....T.TG...C......TG..C...A.A.T................C..  36127589
9        37827657           .....G.TG...C.A....TG..T.....A....TA............C.T  37827607
9        38526501            ....G.TG..............CA..TG......C.....T......CTG  38526452
9        1220266   ..C.....T..A..G.TG...C......A...T...TGA.....C............C.T  1220325
9        27426933            .........A.C.......C..C..AAGA.....CCT......T....A.  27426982
9        38234622            ....G.TG...C..TT...G..C...T.A.....C.A.....A......C  38234573
9        40508169           .....G.TA...C......TG..C.CA..A.....C............C..  40508119
9        40719001            ....G.TG...C....T.TG..C...G.A.....C............C.T  40719050
9        42772445           .....G.TG...C..........C...TGA..T.....T...G.T...C..  42772495
9        1911609             ....G...TT.C..CT...C.CT.....A.....C.............TG  1911658
9        31193134           .....G.TG..AG......T...T...TGA.....C............CTG  31193184
9        31908608            ....G..T........A.....CG..TGA.....C............CTG  31908559
9        32059986           .......TG...C.A.TT.TG..C.....A..................AAC  32060036
9        40338111           .....G.T..........CTG..C..ATGT.....C...A........C..  40338161
9        42711957            ....G.TG...C..T.......C.CAT.A.TT..C............C..  42711908
9        51693938            ....GG....CC..........T...GGAA..C.C............CTG  51693987
9        1662468            .....G......C.T.T..GG..CC....A.TT...............CAG  1662518
9        19337323            ....T.GG........T.TG..C...TGA.....C.........T....C  19337274
9        32807436           .....G.TG...A......TG..C....CA.....C........T...CTG  32807386
9        50173677            ....G.TG...C......TG..TA....AG....C.............A.  50173726
9        42731451             .....................C.......T...C........T..TC..  42731499
9        1630376             ....G.A...A...A.......T.....A.....C............C..  1630327
9        42529640            ....G.TG..........GG..C.....A......A...........C..  42529591
9        42805200             ........A.C...G......C.G.AGA.A...CA............G.  42805152
9        753754               ...G..A..........TG..C...TGA....TC............C..  753706
9        30379497   .....ACT.....G.....TC...A..TG..C..TA.T.....C...............  30379555
9        52271272           ..A....TG...C..........T...TGA.....C.............G.  52271322
9        31437372           .......TG...C......TG..T.CA........C.........T..CTG  31437422
9        31692210           .......TG...C......TG..C...TGA.....C............CTG  31692160
9        37356990             ...G......C....T.TG..C...TGA.....C...............  37356942
9        40385570             ...G......CCA.....CGTC..C..A.....C......T.TG..C..  40385618
9        41504742           .....G.TG...C.T.T..TG..C.......TT..C.....T...T.....  41504792
9        38580675             ...G..G.....A..T.T...C...TGA.TT..C............AGG  38580723
9        13618578              ..T......C......A...C....................T......  13618531
9        42088575           .....GT.....C.T....TG..C........T..C............C.C  42088625
9        15963595           ........G.A.C.......C.GC.....A.....C............CTG  15963645
9        42372877           .....T..T...C.........TC..T..A.....C............C..  42372927
9        51656906              ..G......C......GG..T..AT.A.....C............CTG  51656953
9        4019045               ..G......C......TG..C...GGA.....C............C..  4019092
9        20900820              ..G..G...C....T.T.C.A.CA..A.....C............C..  20900867
9        21404050              ..G..A...C....T.TG..C....GA.T......T..........GG  21404097
9        28578260           .....G....TAC...T....C.T..AT.A.....C............CT.  28578210
9        29927310              ..G......A......TG..CAG.TG.C....C............C..  29927263
9        31197231              ..G......C.T.T......C...TGA.....C............CTG  31197278
9        33206360          ......G.TG...C....T.TG..C.....A.....C............C..  33206411
9        27163527    .....CT.....G.TG...C....T.TG..C.CC..A..T..C...............  27163470
9        9055366     .....CT..A..G......C...TTCT...C...TG...T..C............C..  9055423
9        24841842  .......CT..-..C.TG...C...GT.TG..C.....A.....C............C.G  24841900
9        30458459              ....TG...C....T.TG..C.....A.....C...T........C.G  30458506
9        34811001              ....TG...C..A.T.TG..C.....A.....C......T.....C.C  34811048
9        37237611           .....G..........AT.TG..C...TGA..T.TC......T........  37237661
9        39560547              ....TG...C....T.TG..C...AGA.....C.............AG  39560594
9        30257320              ..G.....TC..........C...AGA.....C...T.....A..CTT  30257367
9        37867696               ...A.......C....C..C...TGC...................GG  37867650
9        50215634           ..A..G......C..........C...TGA.....C...........TC.C  50215684
9        960616                ....TG...C.....A....CC....A..................C.G  960663
9        16644963           .....G.....AC......AG..A.....A.....C............A..  16644913
9        47127188              ..G.....AC..........T.....A.A...C............CTG  47127141
9        1940902               ..G......C.AT...AG..C...TGA.....C............C..  1940949
9        1765974            .....G.TG...C......GG..C....GA.....A............CTG  1765924
9        3065759            ...G.G......C..........C...A.A.....C............C..  3065709
9        29193982           .....T......C.A........C...TGA..............T...C..  29194032
9        41780624           .....G......C..C.......T.....A.....C............CAG  41780674
9        14083112           .....G.TG.A.........CG.C...TG...................C..  14083062
9        44848306           ..A..G..G...C.........CC.....A.....C...........T...  44848356
9        4173024            ..A..G......C......TG..C....CA.....C............CTG  4172974
9        16609244  ....C..TT..A..G.TG...C..........C.....A....TC............C..  16609303
9        40149416                ..T....C......GG..T..A..A.....C.......T....CTG  40149371
9        987779             .....G..G...C......TG..C..A.GA.....C............C..  987729
9        30785652             ...G.....CC..........C..AA.A....TC......G.TG..CT.  30785700
9        40511136             ...C.A....C......TG..T...TCA.....C.....TG.....C..  40511088
9        1979450   .......CT.....C.TG...C..A.T.TG..C...TGA.....C............C.G  1979509
9        52298461  .......TT..A...TAA...C.T........C..ATGA.....C............C..  52298520
9        6040461                  ..............C..C.G.TGA.....C...T........C..  6040505
9        41045542  ..C....TT.....G.TG...C..........C.....A.....C............C..  41045601
9        1345848                  ......C......TG..TG..G.A..G..C...T........CT.  1345892
9        6075534            ...C.G.T...AC....G.....C.C..T......C............CTG  6075584
9        8469354                  .....T...A...TC..C...TGA.....C..T.....T...AT.  8469398
9        16641406                 ..A...C.......T..C..ATGA...C.C............C.C  16641450
9        40318541                 ......C...T..TG..C...AGA...........T...T..CTG  40318497
9        40318796                 ......C...T..TG..C...AGA...........T...T..CTG  40318840
9        40346209  .......CT.....G.AG..AC......TG..CC...TA....TC.............GG  40346150
9        31298310           .....G.T....C.AA...TG..C.G..TA.....C............C..  31298360
9        37930944  ..C..C..T.....GTTG...C....T.TG..C.....A.....C...........G...  37930885
9        755625                    .....C..........C....CA....TC........A...C..  755668
9        32082006                  ...A.C..A.......C.....A.....C.........TC.C..  32082049
9        40825203           .....G.T..A.C....T....GTC....A.....C............C..  40825153
9        30848039                 ......C......T...T...TT......C.AT....CT...C..  30848083
9        31084601                  .....C..........C...TGA........T..T..T...CTG  31084644
9        33337123             ...G..............C.CC...GGA.....C.........T..CTG  33337075
9        34539964           .....G.TG...C....T.T...C.....A.....C............CTG  34539914
9        16765359                  .....C...T..TG..T...AGA.A...C.............TG  16765316
9        39964030                   ...A........T.......CC....GC............C..  39964072
9        29927702                 ......C.......G.GC...TGA.....C............C..  29927746
9        41588050           .....G......C..AT...G..C....TA...........G......C..  41588000
9        12258211                   ....C....T.TG..C.C..TA.....C.A..........C..  12258253
9        38066904                  .....C.A.A..T.G.C...AGA..T..C............C..  38066947
9        6264658                     ...C..A.......C.....A.....C............C..  6264617
9        42669259                    ...C......TG..T...TG...................C..  42669218
9        4414588                     ...C....T.TG..T...G.A.....C...............  4414547
9        19482274                    ...C....T.TG..C.....A.....C............C..  19482233
9        32837983                    ...C..........C.....A.....C...T....A.A.C..  32837942
9        35533442                    ...C......TG..A...TCA.....................  35533483
9        28185401  .......CT.....GG.A...C....T.TG..C.....A.....C...............  28185341
                                     \                                         
                                     |                                         
                                     G
9        12036580                    ...C......TG..C....T......A............C..  12036621
9        14465588                    ...C....T.TG..C.C...A..............T......  14465629
9        14827765                    ..A.......T...T....CA..T...A..T.........GG  14827806
9        17559181                    ...C..........C.....A.T..TC............C..  17559222
9        28337125                    ...C...T......C...TGA.....C....C..T....C..  28337084
9        32220499                    ...C....T.TG..C.....A.....C............CTG  32220540
9        32324532                    ...C.A..T.T...C.....A.....C............C..  32324573
9        33792853                    ...A...A......C...T.A.....C............CGG  33792812
9        36164800                    ...C......AC..C...T.A..................C..  36164759
9        38467408                    ...C......TG....C.A.A.....C............C..  38467449
9        39175361                    ...C......TG..C....GA.....C..T.....T...C..  39175402
9        42051338                    ...C....T.....T..A.GA....TC............C..  42051379
9        42523997                    ...C...A..T.........A.....C.AT.....G.....C  42523956
9        1469301                     ...C.......C..C...G.A.....C.T..........CTG  1469342
9        2526902                     ...C.A........C...TGA.....C............C.G  2526943
9        5547568                     ...C..........C...TGA.....C...........TCTG  5547527
9        6261013                     ...C..A...TG..C.....A.....C............C..  6260972
9        13040925                    ...C..........C.G.TGA..A..C............CTG  13040966
9        16540290                    ...C..........C...TGA.....C.........G..ATG  16540249
9        19114233                    ...C..A....G..T.....A.....C...........TCTG  19114192
9        19160661                    ...C......T...C...TGC.....C............CT.  19160620
9        19211672                    ...C..........C...AGA.....C............C..  19211713
9        19678511                    ........T.TG..T....TA.....C............CTG  19678470
9        20161742                    ...C...T..TG..C.....A.....C............C..  20161701
9        27238049                    .....TAT......C...TGA.....C............C.C  27238090
9        29954203                    ...C....T.GG..C.....A...............T..C..  29954244
9        30825901                    ........T.TG..C.....A.T...C.............GG  30825942
9        30836294                    ...C........G.C...TGA.T................CTG  30836335
9        30975680                    ...C....T.TG..C........T..C......C.....C..  30975721
9        36839706                    ...C....T.TG..C.....A.....C.............GG  36839665
9        38435831                    ...C......TG..C...TGA..T..C............C..  38435872
9        39088691                    ...C....T.TG..C....CA.....C..T.........C..  39088732
9        40052752                    ...C....T.TG..C.....A.....C............C.G  40052793
9        42616742                    ...C....T.TG..T...TG......C............C..  42616783
9        47873160                    ...C......AG..T..A..A.....C.....GT........  47873201
9        50017900                    ...C....T.TG..C.CA.....................CTG  50017859
9        1027369                     ...C....T.TG..C....GA.....C............C.C  1027410
9        1242736                     ...C....T.TG..C...TGA..................C..  1242695
9        2051727                     ...C....T.T...C.....A.T...C............CTG  2051686
9        2223902                     ...C.A.....C..C..AT.A.....C............C..  2223861
9        4087481                     ...C....T.TG..C...T.A.....C............CTG  4087440
9        7143748                     ...C....T.TG..C...T.A.....C............C..  7143789
9        9336399                     ...C....T.T...C....CA...G.C............C.G  9336440
9        9400284                     ...C......TG..C....GA.....C..G..T......AT.  9400243
9        12546918                    ...C....T.TG..C.....A.....C.......A....CTG  12546959
9        12721713                    ...C....T.TG..T....GA.T...C.............GG  12721672
9        13454666                    ...C.A...A....C..A..A.....C..G...T.....C..  13454707
9        14994820                    ........T.TG.CC.....A.....C.......A....C..  14994861
9        16081356                    ..A.....T..G..C.CA..A.....C............C.G  16081397
9        17197698                    ...C....T.TG..C...TG.C....C............C..  17197739
9        18547445                    ...C....T.TG..C.....A.....C............C.G  18547486
9        18619124                    ...C....T.TG..C....GA.....C..T.........C..  18619165
9        19172147                    ...A.....C....C...TGA....TC..........A.CTG  19172106
9        19773737                    ...C......TG..CC....A.........T.........GG  19773696
9        23537262                    ......TT...T..C......C....C.A.....A....CAG  23537303
9        23711351                    ...C....T.TG..C....GA.A...................  23711310
9        24381437                    ...C....T.....C.....A.T...C...........TCTG  24381478
9        24636735                    ...C....T.TG..T.....A.T...C...T........C..  24636694
9        24813645                    ...G......T...C..AA.A..T..C............CA.  24813686
9        26018028                    ...C....T.GG..C.....A.....A............CTG  26017987
9        28677353                    ...C....T.TG..C...........C.T........A.C..  28677312
9        30451249                    ...C......T...C...........C...T.T..T...CTG  30451208
9        30460342                    ........T.TG..C.....A.T.......G........CTG  30460301
9        31022875                    ...C..A....C..T...A.A.....C............CTG  31022834
9        32177334                    ...C...G..TG..C...TGA.....C............CAC  32177293
9        35300951                    ...C....T.T...C.CA..A....AC..T............  35300992
9        37935240                    ........T.TG..C.C..CA.....C............C.G  37935199
9        38816796                    ...C....T.TG..C.CA..A.....C............C.G  38816755
9        39956201           .......T-...CC...T.TG..C...TGA.....C............C..  39956250
9        40226445                    ...C......TG..C...TGA.....C.............TG  40226404
9        40428980                    ...C....T.TG..T....CA.T...C............C.G  40428939
9        40946389                    ...C....T.TG..C....GA.....C............C.T  40946430
9        41273520                    ...C....T.T...T.C...A.T...C........G...CTG  41273561
9        42379121                    ........T.TG..C.CA.GA.....CA...........C..  42379162
9        42660003                    ...C....T.TG..C...AGA.....C............C.G  42659962
9        42838698                    ...C......TG..C....CA.....C............C..  42838657
9        45863020                    ...C....T.TG..C...TGA.....C............C.T  45862979
9        46636488                    ..............C...AGA..T..C............CTG  46636447
9        47198688                    ...C......TG..C...TGA.T.................TG  47198729
9        47235166                    ...A....T.TG..C....GA.....C...............  47235207
9        47398384                    ...C.......T..C..TT.A.....A............CTG  47398425
9        50633715                    ...C......TG..T.....A.....AG.........AGCTG  50633756
9        50637479                    ...C....T.TG..C...TGA.....C..T............  50637438
9        50850186                    ...C....T.TG..C.....AG....C............C..  50850227
9        51368503                    ...C....T.TG..C.....A.....C............CAG  51368544
9        51397459                    ...C...TG..C..C........T..C............CAG  51397418
9        51729521                    ...C....T.TG..C.CC..A.....C........A...C..  51729480
9        52304781                    ..........T.G.C...AGT.....C.......AA....GC  52304822
9        1962349                     ...C....T.TG..C...A.A....TC............C..  1962390
9        4631340                     ...C......TT..T..TTGA.....C.......A....C.G  4631381
9        5875589                     ...C....T.TG..C.....A.....C.............TG  5875548
9        6176594                     ...C....T.....C...G.A..T..C............C.G  6176635
9        7820367                     ...C....T.TG..C.CC..T.....C.CT.........C..  7820326
9        8433147                     ...C..........C.CATCA.A...C............C.C  8433106
9        8831300                     ...C....T.TG..C.CA..A.....C............C.G  8831341
9        9055720                     ...C....T.TG..C.....A..T..C............CAG  9055679
9        10705371                    ...C....T.TG..C.C..CA.....C............CT.  10705330
9        10816154                    ...C....T.GG..AC....AC....C.............TG  10816113
9        13793933                    ...C....T.TG..C.....A.....CA...........CAG  13793892
9        14271392                    ...A..T.T.T...C...AGA.....C............C..  14271351
9        14731638                    ..A....TT.................C..AA.....T..CAG  14731679
9        15061140                    ...C....T.TG..T.CA..A.....C..T.........C..  15061181
9        15277964                    ........T.TG..C.G..GA.....C............CTG  15277923
9        15889046                    ...C..A...TG..C...GGA.....C............C..  15889005
9        18196837                    ...C....T.TG..C.CA..A.....C............CAG  18196878
9        18720557                    ...C......TG..C....GA.....C............CGG  18720516
9        19138962                    ...C......TG.CC...TGA.....C............C.C  19138921
9        19744706                    ...C..C.T.T...C...GGA...C....T.........C..  19744665
9        19939895                    ...C....T.TG..C..T..............A......CTG  19939936
9        24874806                    ...C....T.TG..T...T.A.T...C...T........C..  24874765
9        29257836                    ...C....T.TG..C.CT..A.....C............CTG  29257795
9        29331458                    ...C....T.TG..C.C...A.....CG...........CTG  29331417
9        29880407                    ...C....T.TG..C...GGA.....C.........T..C..  29880366
9        30061276                    ........T.TG..T....TA.....C............CTG  30061317
9        30093269                    ...C....T.TG..C...A.A.....C............CTG  30093228
9        30439301                    ...C.......C..C...TGA.AT..C..T.........C.G  30439260
9        31331090                    ...A....T.TG..C...GG......C............CTG  31331049
9        31503337                    ...C..A.T.....C.G...A....TC............C.G  31503378
9        32134455                    ...C....T.TG..T...A.A.....C........T...CTG  32134496
9        32540387                    ...C....T.TG..C....GA.....C............CT.  32540346
9        32868393           .....G.....AC...T..TG..C....CA.....C............CAG  32868443
9        36867612                    .........A....C.GA.CA..T..C............CT.  36867653
9        37119008                    ...C....T.AG..A...TGA.....A............C..  37119049
9        37303633                    ...C.........CC...TCA.T...C.....T.........  37303674
9        37685622                    ...C....T.TG..C.CA........C.....T......CAG  37685581
9        38218748                    ...C....T.TG..T.....A...C.C............CTG  38218789
9        38643674                    ........T.TG..C.....A..G..C.......A....C..  38643633
9        38785427                    ...C....T.TG..C...TGA.....C............C.G  38785386
9        39921694                    ...C....T.TG..C...G.A.....C............CAG  39921735
9        40026294                    ...C....T.TG..C.C...A.....C.....A.A....C..  40026335
9        40133631                    ........T.T...T...TCA.T....CA...........TG  40133672
9        40392229    .....CT.....G....A............C..CTGA....TC...T....T...C..  40392286
9        40478342                    ...C....T.TG..C...TGA.....C.....T.......AG  40478383
9        40701587                    ...C....T.TG..C.CA..A.....C.............AG  40701628
9        41581436                    ...C....T.TG..C...TGA.....C...G.T........C  41581395
9        42712818                    ...C....T.TG..C...TGA...A.C............C..  42712777
9        42714053                    ...C..........TG..TGA.A...............A.GT  42714094
9        43467476                    ...C....T.TG..C.....A.T...C.........T..CTG  43467517
9        47899082                    ...C....T.TG..C...TCA.....C............C..  47899123
9        50768390                    ..A...........C...TGA..T..C.....T......C..  50768431
9        31562907                     ..C......GG..C...G.A..................C..  31562867
9        5285130                     ...C.......C..T.....A.....C............C..  5285089
9        30018065                    ..............C..T..A.....C............CTG  30018106
9        47937365           ......T.....C..A...TG..C...TG......C..A..T......C..  47937315
9        3391859                     ...C.......C..C.....A.....C........T...C.T  3391900
9        16543951                    ...C...A...G..C....TA.....C............C..  16543992
9        30822847                    ..........TG..T....TA..................CAG  30822806
9        33809132                     ..C......TG..C...TGA.....C.........T...G.  33809172
9        23525887                    ...C...T..TG..CA....A.....C..T............  23525928
9        31101262                     ....A....T...T.G.T.A.....C............CAG  31101302
9        32129014                    ...C....T.TG..C....GA.....C............C..  32128973
9        44932865                    ........T.TG..C.....A.....C............C..  44932906
9        32537575           .....G.TG...C..A......TCA..TGA.....C...............  32537525
9        2420885                     ...C....T.TG..C.CA..A.....C............C..  2420844
9        15905626                    ...C.......C..C...A.A.....A.............GG  15905667
9        19860325                    ...C....T.TG..C...AGA.....C............C.G  19860284
9        22369315                    ...C....A..C.GC...TGA....TC..............C  22369274
9        40437753     .....T..T..G..A...C..........C..TGGA.A...C............C..  40437696
                                      \                                        
                                      |                                        
                                      T
9        42453809                     ..C..A.......T...TGA..T.TC............C.C  42453769
9        42692926                     ..C......TG..C...TGA.....C.............GG  42692966
9        4443324            .....G......C..........C.CA........C............C..  4443274
9        19246835  .......CT..A.CC.T.....G.........C...TGC.....C............-..  19246893
9        15359744                      ............A..AAGA.....C............C..  15359783
9        18854622                      .....T......C...TGA.....C............CTG  18854583
9        52304322  .......CT.....T....A......T...G.......A..TG.C............     52304266
9        38835709  ........T..A..G......C...T.CTG..C.....A.....C.......T..A...C  38835770
                                                                            \  
                                                                            |  
                                                                           CT
9        42658812  .......CT.....------............C...G.A.....C..A..TG.....C.T  42658865
9        5746864                      ..C..........C...AGA.....C.............GG  5746824
9        43603729                   ...........TG..T.....A.T..TC.............TG  43603771
9        16392613           .....G.TG.......T......T...TGA.T...C............C..  16392563
9        19109393                    ...C....T.TG..T.....A.....C............CA.  19109352
9        30690376                     ..C....T.....C.CA..AC....C............C..  30690336
9        31370661                    ...C......TG..T..A..A.....C............C..  31370620
9        37189834  ...A...CT.....G.TG...C......TT..C.....A.....C............     37189890
9        42340465   ......CT.....G.TG.A.C..C.......T...GGA...................    42340409
9        42770821                    ...C.A....TG..C...T....A................TG  42770862
9        15567373                      ..G.........T..ATGA.....C............C..  15567412
9        23493831  ..C.....T..A..G.TG...C.T.T.....GC.....C..............T...     23493887
9        26812693                    ...C....T.TG..C.....A.....C............CTG  26812652
9        28191722                    ...C....T.TG..C...TGT.....C............C.T  28191763
9        30835530  ..G....CT.....GTTG...C....T.TG..CC.......................     30835586
9        46974028                    ...A....T.TG..C.....AG....C............CTG  46973987
9        51241604  ..C....CT.....G.TG...C....T.TG..C.....A.....C............     51241548
9        30681671  .......CT.....G.TG...C......TG.......GA....AC.............G.  30681731
                                                                           \   
                                                                           |   
                                                                           C
9        2328974                     ...C..........C.....A...........T...T...TG  2329015
9        4282036   .......TT.....G.TT...C...T..TG..A...T.A.....C...........-...  4282094
9        33733426                    ........T.TG..C.....T..T..C............C..  33733467
9        12401702  .......CT..A..G.TG...C......TG..C...TCA.....C...............  12401642
                                                                           \   
                                                                           |   
                                                                           C
9        41338512                       ...........C...TGA.T...C............C..  41338550
9        52269136                  .....C..........T....TA..A..C............CTG  52269093
9        15362276                    ........T.TG..C.C..T.C..A.C............C..  15362317
9        30325659                  .....C.A.T......C..TTGA.....C............C..  30325702
9        40104910  .......CT.....G.TG...C.......G..C...TGA.....C...........      40104965
9        52115722   ....CA.A.....G.TG..CC..........C.....A.T...C............     52115777
9        20081423             ...T...........T.TG.....ATGA.T...C...........TCTG  20081375
9        18412602                        .........GC...........C............C..  18412565
9        31590570                        ..........C...TGA.....CA...........C..  31590607
9        38648202                        ..........T.....A....TC...T........C..  38648239
9        39631771                        .....C....C.....A.....C.........A.T...  39631808
9        40097293                        ..........C.....A.....C..T.........CTG  40097256
9        18383895                        .......G..C.....A.....C.....T......C.G  18383932
9        30444642                    ...C.A....T...C....TA.....C...............  30444601
9        40113188    .....CT.....G......C..A.T.....C.....A.....C............     40113242
9        42137116                        ..........C..AG.A....TC.....G......C..  42137153
9        45799877                        ....T.....A.....A..T..C.........T..C..  45799840
9        14629614                        ......A...C..T.TA.T...C....C.......C..  14629651
9        18191424                        ......TG..C...GGA.....C............C..  18191387
9        26907380                    ...C..T.T..C..C...AG......................  26907421
9        29040146                        ....T.TG..C....GA.....C...............  29040109
9        33699458                        ..........C...........C.A..........CTG  33699495
9        36972192                        ....T.....C.G...A.....C.......T.....T.  36972155
9        38321670                        ....T.GG..C...G.A...................TG  38321633
9        42415469                        ..........C....CA.T...C............CA.  42415506
9        44703554                        ......TG..C.....A..T..C..T.........C..  44703591
9        16868721                        ..A....T..C....G......C............CTG  16868758
9        18402683                        ....T.TG..C.....A.....C.............GG  18402646
9        30974934                        ....T.....C.....A.............A....CTT  30974897
9        38372940                        ...A..T...C...TGA.....C.............AG  38372977
9        40185942                        ....T.TG..C..T..A.....C.............GG  40185979
9        41930014                        ....T.T...C.....A.....C............CTG  41929977
9        45087861                    ...C..A.......A....TA.T................C.C  45087902
9        47190334                        ..........C...TCA.....C............C..  47190297
9        49587338                        ....T.TG..A....TA.T...C.............GG  49587375
9        40140930              ..G.....AC..........T...TGA.....C............CTG  40140977
9        1399246                         ...T..T...C....TA.....C............CTG  1399209
9        1674053                         ..........C...TGA..T...............CTG  1674016
9        4800345                         ....T.TG..C.....A.....C............CTG  4800382
9        4963207     .....CT....AG..G...C...T..TG..C.......T...C............     4963261
9        15778652                        ..........C...TGA............CAG...C..  15778615
9        19127040                        ......TG..T...TGA.....C............C.T  19127077
9        24677695                        ....A.....C...G.A.............AA....TG  24677658
9        30789596     ....CT..A..G......C..........C...TGA..T......T..T.....A..  30789535
                                                                             \ 
                                                                             | 
                                                                         GCTTC
9        30879988  ......ACT...........AC.......C..C...GGA.....C.......A..       30880042
9        32171494                        ..........C..A..A.....C...T..C.....C.G  32171457
9        39442772                        ......TG..C...TGA.....C.........TG.C.C  39442735
9        41526093                        ..T...TG..C.....A.T...C...........TC..  41526130
9        42498853                        ....T.TG..C.....A.....C..G.........CTG  42498890
9        45104238                        ....A.....T..AT.A.............AA......  45104201
9        4977811      ....C......G.TG...C..........C...........C............-..  4977866
9        38789913                         .....TG..C.....A.....C............C..  38789877
9        2337645                          ..T......C.....A.....C...T........C..  2337609
9        16799988                    ...A..........T.....A.....C.............G.  16800029
9        19435594                         ..A......C.....A....T.............CTG  19435630
9        953050                           ..T......C...AGA....TC............C..  953086
9        10930051           ..A..G.....AC.......C..T.....A....TC.............T.  10930101
9        41195551                        ....T.....C....G......C............CTG  41195588
9        8638517                         ......TG..C...TGA.....C..T.........C..  8638480
9        17905587                         .....TG..T...TGA.....C............C.T  17905623
9        18761916                        ......TG..C...TGA.....C............CTG  18761879
9        20786357                        ....A.TG..C...T.A......G............GG  20786320
9        28555992                        ......AG..C...A.TC......A..........CTG  28555955
9        42515611                        ....T.....C...........C.A..........CTG  42515648
9        25944520     ....CT.....G.TGT..C........G.AC....A.T................     25944467
9        32033024                         .....TG..C.....A.....CC...........C..  32032988
9        38397940           .....G.TG...C..T.T.TG..T...T.A.....C......G........  38397890
9        45646113                         ......T.CC...TGA..................C..  45646077
9        5211817   ........T.......T....A--.......GC.GT..A..T..C.............TC  5211874
9        16544282                          ........C...TGA....TC............C..  16544247
9        16604989                        ..T.......C...A.A.....C............C..  16604952
9        41547067                          ........C.....A.....C...........TC..  41547102
9        30546799                          .....G..T..A..AC....C............CTG  30546834
9        31518574  .......CT..A.A.......C......GG..C...TGA.....C............C..  31518637
                                                                        \      
                                                                        |      
                                                                     CCTC
9        40347437  .......CT.....G......CC.AT...........C......C.T......         40347385
9        47136740                          ........C.....A.....C...........TATG  47136705
9        1961841     .....CT.....GAT....C..........C...TGA....TC............CG.  1961899
                                                                          \    
                                                                          |    
                                                                          T
9        30019502                   ...........TG..C..A..A.T......A...T.....C.T  30019460
9        51511077                           .......C.....A.....C........G...C..  51511111
9        28898251                           .......C.....A..T..C............CT.  28898285
9        30869414                   ...........TC..C...A....T.AC............C..  30869456
9        42147825                          ....TG..C...TG.....TC............C..  42147860
9        2161306                         .......G..T...........C.....T..T...C..  2161343
9        27300741           .....G..A..T.....T.TG..C.....A.....C............C..  27300791
9        41131626  ...A...CT..A..G.TG...C..A...........AGA.....C.........A...-G  41131567
                                                                       \       
                                                                       |       
                                                                       G
9        10814207                           ...G...C...TGA.....C............CTG  10814241
9        12676655                        ......TG..C...TGA.....C............CT.  12676692
9        30782032  ......ACT.T.......T..C..............GGA..T.G........          30781981
9        42304819                           ...T...C...GGA.T................C..  42304785
9        45079676                           .......C...TGA.....C.............TG  45079642
9        37802623                            ......C........................CTG  37802590
9        14001566                            ......A...T.......C.C..........CTG  14001533
9        20351265           .....G.TG...C..........C....CA..................C..  20351315
9        20272501                  ............TG..C...TGA....TC........A..T...  20272545
                                             \                                 
                                             |                                 
                                             T
9        30908628            ....TT..T..C..........C...TGA..T..C...............  30908677
9        32903338                            ......C.....A....TC.......T....C..  32903371
9        41819082           .......TG...C....T.TG..C..A..A.....C...............  41819132
9        2309116                             ......C.....A.....C...........TCTG  2309083
9        30310722   ......TT.....G.TA...C......TG..C.....A.............          30310672
9        31257675                            ...G..C....CAC....C...A........G.G  31257642
9        31611341           .....G....ATC..........C..TTGA.....C............AA.  31611291
9        32981368        ..T.....G......C.T....TG..C....CA.....C..T....T....CT.  32981423
                                             \                                 
                                             |                                 
                                            AA
9        40316781            ....G.TG...C......TG..C......C....C............C..  40316830
9        3210084            .....T......C...T-...C.C...A.A.........T...........  3210035
9        31539905  .......CT..A..G....T.C..........C.....A.....C.A......G...C..  31539965
                                              \                                
                                              |                                
                                              C
9        8665545                              .....C..AA.A..................C..  8665513
9        18870325           .....GT.T...C....-.....C.....A....TC............C..  18870276
9        30545746                        ..........C........T.T.............C..  30545709
9        36359163                             .....C..T..A....T..A..........C..  36359195
9        39827658                             .....C....CA.....C.....T...T..C.C  39827690
9        18840107           .....G.TG..........TG..CC..TG......C..T...........G  18840055
                                                                              \
                                                                              |
                                                                             CT
9        28033631           .....G.TG...C....T.TG..C...TGA.....C............C..  28033682
                                                                              \
                                                                              |
                                                                              A
9        2061350                              .....C...TGA..T..C............C..  2061318
9        39711663     ....CT..A..G..A...C.......G..C..A.T......C..T.....--....C  39711609
9        20755488                              ....T.....A.....C......TAT...C..  20755519
9        26157030    ......T.....G..-....-....-....C...TGA.A...C..GA........C.T  26156976
9        903709     ....C.CT......T.....C.......G..C...TGA...........---...---.  903761
9        1329260            .....G.......CA.T....G.C..A..AA..................    1329308
9        14621134           .......TA....A.ATA..C........A.....C..TT...A.....--  14621182
9        24196951                    ...C....T.....CC.......T..C...........TC..  24196992
9        27751935                          .....G..C.....A..T...G.G.........CTG  27751900
9        43733964              ..G.....AC......G...C..AAGA..................C..  43733917
9        29373914           .....G.AG...C......TG..C.....A....T.............-..  29373865
9        29418635           .....GT....TC..........C..........TC........G...CTG  29418583
                                                \                              
                                                |                              
                                               GC
9        30978228                               ...C.....A.....C........T...C..  30978258
9        4584762            .....G.TG.......T..TG..C...TGA.....C............-..  4584713
9        30851706           .....G.....TC..T...TG..C...TG......C............-.C  30851755
9        890956             .....G.TG...C..........C.....A.....C............     890909
9        40990807           .....G.TG...C........T.C.....A.....C............     40990854
9        19271114             ...G.T...TC......T...C....TA.....C.A............-  19271161
9        31077278                          ....-...CA....A.T...C............C..  31077244
9        19112950           .....G.TG...CC.........C....CA.....C............     19112997
9        24224475          .......ATG...........C..T..A..A.....C..T........      24224522
9        30680768                               ...C....GA.....C............C.T  30680738
9        46660681                               ...C.....A.................TCTT  46660651
9        28711882           .....G.TG...C....T.T...C.CT..A.....C............CT.  28711933
                                                \                              
                                                |                              
                                                G
9        35128301                                ..C.....A.............A.......  35128330
9        42025125                                ..A...........C.............AG  42025154
9        2333247                                 ........A.....C..........C.C..  2333218
9        30518588                                ........A........T.........C.C  30518559
9        32559625                                ..A...........C............C..  32559654
9        35912441                                ..C....CA..................C..  35912470
9        50945618                                ..C.....A.....C...............  50945647
9        2003577            ......T.A..AA..A.......C.....A.................      2003531
9        12465461                                ..C.....A.....C............C..  12465432
9        27842123                                ..C.....A.....C.............TG  27842152
9        42139299                                ..C....GA.....C............C.T  42139270
9        42161749                                ..C...........C...............  42161720
9        16394790                                ..C....GA.....C......T.......C  16394761
9        18880973                                ..C.....A.....C............C..  18881002
9        18903036                                ..T.....A..............T.C.C..  18903007
9        19782122                                ..C...T.......C............C..  19782151
9        28084430                                ..C....TA.....CA...........C..  28084459
9        30309372                                ..C...........C.T.T........C.C  30309401
9        30614147                                ..C.....A.....C........G...C..  30614118
9        30617532                                ..C.....A.T......A....A.....A.  30617503
9        31551077           ..A..G.T....C......TG..T.....A....T............-...  31551126
9        38046236                  .....C..........C...TGA.....C...........TC..  38046193
9        38638178                                ..C...AG.........TG........C..  38638207
9        40790647                                ..C....GA.....C............C..  40790618
9        42907222                                ..C.....A.....C............CTG  42907193
9        28174092    .....CT..A..G......C.A.A..--..C.....A....TC........T.A.C.C  28174147
9        309512                                  ..C.....A.....C............C.C  309541
9        2161046                                 ..C...G.A.....C............CTG  2161075
9        4794289                                 ..A.....A.....C........A...CTG  4794318
9        19091250            ...........CCA....AG..C.....A....TC............     19091204
9        19155556                                ..C.....AC....C.T......T....G.  19155585
9        22078288                                ..C.....A..................CTG  22078317
9        27445977                                ..C.....A.....C............C.C  27445948
9        29751637                                ..T...G.A.T................C.G  29751666
9        31557406                                ..C.....A..................C.T  31557435
9        33519983                                ....CA..A....TC............C..  33520012
9        36611976                                ..T.....A.....C.............TG  36611947
9        40290939                                ..C.....A.....G............C.G  40290910
9        42744808           ..A..G......C......AG..A.....AC....C...........      42744762
9        47740500                                ..C.....A.....C.............T.  47740471
9        18970252           .....G..A..........TG..C..T.GA..T..C.......T.....A.  18970303
                                                                          \    
                                                                          |    
                                                                          C
9        4621380           ......G......C......TG..CG....AC....C.........--...C  4621331
9        7980520                                 ..T.....A.....C....A..........  7980491
9        32699010                                ..T...T.A.....C............C..  32699039
9        50454057                                ..T...T.A.....C.A..........C..  50454028
9        31043592                           ..C....C.....T..T..C...............  31043626
9        19031326                                  ......A.....C.............GG  19031299
9        29444795              ..G......C.A........C.....A...C.C............     29444751
9        18966256                                ..C.............AAT.....T..C.T  18966285
9        32781317                                ..C...........C.C.T........C..  32781346
9        42740891                    ...C......GG..C...T.A.....C............C..  42740850
9        44485734                         ........TCC..A.A...................TG  44485698
9        30597821                    ...C....T.TG..C.C..GA.....C............C..  30597780
9        19728251           .....G......C......T...A..T.CA.T...C...........T.TG  19728200
                                                    \                          
                                                    |                          
                                                    C
9        11412825                                   .....A.T...C............C..  11412799
9        30898311           .....G..G...C......T...C...GG.C....C..........C..G.  30898260
                                                                        \      
                                                                        |      
                                                                        T
9        795690             .....T.TG...C.........T-...TG...T..C.............GG  795641
9        47102963           ..A..T..T..TC........C.-.....A.....C.T.....A.....GG  47102914
9        1334633                     ...C....T.TG..C...........C............C..  1334592
9        12331401                    .......AT.TG..T..C..A.....C............C..  12331442
9        987331                                     ...A.A.....C............C.C  987305
9        23018003                                   .....A.....C..T.........C..  23018029
9        25406671                                   ...A.A.....C.........A..C..  25406697
9        30344494                                   ...A.A.....C............C..  30344468
9        31294242             ...G....A.C.........C-.CA..A..T..C............C..  31294289
9        42689660                                   ....TA..................C..  42689634
9        39475489  .......CT.....G.TG...C....T....C-...TGA......G...........CAG  39475547
9        1307732                                    .....A.....C............CTG  1307758
9        4396631                                    .....A.....C............CTG  4396657
9        13321118                                   .....A.....C.......A....CT.  13321144
9        14894577                                   ..C..A.....C............GTG  14894603
9        27065279                                   .....A.....C...........TCTG  27065305
9        29879156                                   .....A..T..C............CAG  29879182
9        37456048                                   ....T......C.....T......ATG  37456022
9        38295187                                   ..A..A..................C..  38295161
9        40427416                                   .....A.....C.....T..T...CT.  40427442
9        41102435                                   ..C..A.G...C............C.G  41102409
9        42316474   ......CT.....G.TG...C...TT.G..T-..AT.A.....C.......A....C.T  42316417
9        38481345                    ..............-...TGA.....ACA..........C..  38481305
9        40468014           .....G.TG..........------...CA.....C............C..  40467970
9        37827753                                    ..........C............C..  37827728
9        22842647     ....CT.....G.TA..............C.....A....G..-T....C....CTG  22842702
9        31083870           .....T.TA.A.C....A.T...--............A......T...C..  31083918
9        42778803           .....G.TG...C..A...TG..C.....A.....C........AA..C..  42778752
                                                                       \       
                                                                       |       
                                                                       A
9        39343779                    ..A...........T..A.CA..................C..  39343738
9        40868493           .....G.TG...C..A....G..T.....A.....C............CTG  40868441
                                                                       \       
                                                                       |       
                                                                      CA
9        19097168  .......CT.....G.TA...C....T.------..A.C..................C.G  19097115
9        26211340    .....TT.....G....A.C......TG..C.CT..A..T...-............TG  26211284
9        31014402    .....CT..A..G..A..TC...T......C...T.A..T...-...........CTG  31014346
9        31131270                                     ............T.........C..  31131294
9        52152289                                     ...A.....C............C..  52152313
9        31374155           .....G.....CC.......CC..--...A.....C............C.C  31374203
9        19720380                                    ....A.....C............C..  19720355
9        20185994                                     ...A.....C........T......  20186018
9        31316109     ....CC.....G.TG...C....T.TG..C...GGA......-...........C..  31316164
9        31921537                                     .........C............CTG  31921561
9        42633980  ..A....CT.....G.TG...C........---.....A....TC.AT.........CTG  42633924
9        9108755   .......CTG...........C..........C..-T...T...C.....T...T.....  9108697
9        2100122   .......CT.....G......C......TG..CG.-....A...C............C..  2100064
9        42486008                                      ..A.....C............C..  42485985
9        4305732   .......CC..A..G....A.C..........C.....A..-..C............C..  4305790
9        1786392                                       ........C............C..  1786415
9        2100842                     ...C..........CC....A..................CA.  2100884
                                                       \                       
                                                       |                       
                                                       G
9        11757231                                      ........C..T.........C..  11757208
9        26555238                                      ..A.....C............C..  26555261
9        38442939                    ...C..........C.....A.....C..T.....G...CAC  38442897
                                                       \                       
                                                       |                       
                                                       G
9        13923079  .......CT.....G.TG...C......TG..C...GGA..-..C............C..  13923021
9        11537202                                      ..A.....C............C..  11537179
9        11825921              ..G......C..A....C..C...GGA.....C........----...  11825878
9        12508943                                      ..A.....C............C..  12508920
9        15678019                                      ..A.....C............C..  15677996
9        18956092                                      ..A.....C............C..  18956069
9        30010252                                      ......A.C............CAC  30010275
9        39788517           ............C..........C...ACA.....C.....            39788557
9        28611221                          ........C....G...T..C............CTG  28611186
9        31479485           .....G.TG...C..T.......C....CA....TC...T.....T..C.G  31479434
                                                                     \         
                                                                     |         
                                                                     T
9        42153724  .......CT..A..G.TA..............C.....C.--..C.........T..C..  42153781
9        18065461   ...C..CT.....G...C.A..A........T..A..A........TT.........TG  18065402
                                                       \                       
                                                       |                       
                                                       A
9        46918501                    ......A.......T.......T...C.............    46918462
9        31250098  ......ACA..A..G.TG...C.......C..C....T..........T....T...C.C  31250160
                                                           \                   
                                                           |                   
                                                         GAT
9        31362952                         .........C.....A.....C.T......A...C.T  31362915
                                                       \                       
                                                       |                       
                                                       G
9        2780619   ........TG...GG.T-...C..........C...AGA.....C.............    2780675
9        42752420   ......CT..A..G.TG...C..........A..C..A.A...C..T.....T...CT.  42752360
                                                            \                  
                                                            |                  
                                                           TA
9        10602098                    ..............C....CA..T..C.........T...    10602137
9        38498370     ....CT.....G..G.A.C....T.TG..C.CT..A....---.............G  38498423
9        38608143                                ..C.....A.....C............C..  38608114
9        40474606                   ....C....T.TG..C..T..A.T...C............-..  40474647
9        5649819                  .........A...TT..C...TGA.....C.........--....  5649777
9        3459708            .....G.TG...C..........C.CA.-......C............CTG  3459757
9        42912922  .......CT.....G.TG...C.A........C..C..A-....C............C..  42912980
9        18712415                   ....C......TG.CC.....A.....C............C..  18712458
                                                                           \   
                                                                           |   
                                                                           C
9        14347027           .....G.T....C....T.TG..C...T-......C............CTG  14346978
9        19899271                                        ......C.T..........CA.  19899292
9        30645490           ..A..G......G......TT..C.....A..T..C...-........CAT  30645441
9        30742655  .......TT...CC.TA....C..........T..TTT.....T....T.TT......AG  30742595
                                                          \                    
                                                          |                    
                                                          A
9        31293507                    ..........TG..C.....A.....C............     31293469
9        31949599    .....CT.....G.G-...CC.......G.T...T-...T..C...............  31949654
9        6013721                     ...C......TG..T.....A.....C............     6013759
9        6141951                                         ......CC...........C..  6141972
9        11760783                    ...C.........CC....CC.....C............     11760745
9        17826484                                        ...................CTG  17826463
9        27400199                                       ...................TCTG  27400221
9        29429733                                        ...T...............CT.  29429712
9        30498645                    ...C..A.......C...T.A.....C............     30498683
9        30650788                            ......T...T-...T..C..........A.CG.  30650820
9        30692350           .....G.TG..AC....T.T...C...GT.....GC...T........C.C  30692299
                                                         \                     
                                                         |                     
                                                         C
9        39726252                    ...C..........T.CA.....T..C............     39726214
9        47437877                                        ......C...........T.GG  47437898
9        11874572   ......CT.....G......C......TG..A..C...-....C..........ATC..  11874515
9        41835480           .....G......C.......C..C.CA..-..T..C.........A..C.T  41835529
9        1724379            .....G......C.....CTG..C.-.........C............C.C  1724429
                                                          \                    
                                                          |                    
                                                          A
9        9502304                     ..............CC..G.-.....C.........T..C..  9502344
9        26348620  .......CA.....C.TG...C..........C.GTG.-.....C.A...T......C..  26348678
9        21799073           ..T..G......C....T.....C.....-.................TCTG  21799122
9        40228604           ..A..G......C.....A.T..C..TG.-.....C..TT........C..  40228555
9        30195679  .......CT.....G.TG...C..........C..TT.-.....C..............C  30195739
                                                 \                             
                                                 |                             
                                                TA
9        30490639                                         .....C...............  30490659
9        30740079                                         .....C............C..  30740059
9        31508836         ....-..G..T...C......TG..C...GT...................CTG  31508784
                                                          \                    
                                                          |                    
                                                          A
9        959827                                           .....C............C..  959847
9        1895658                                          .....C...............  1895678
9        2366238                                          .....C............C..  2366218
9        2530518                                          .....C............C..  2530538
9        3374060                                          .....C............C.G  3374040
9        4241773                                          ...................TG  4241793
9        13757679                                         .....C............C..  13757699
9        19186514                                         .....C............C..  19186494
9        23097900                                         .....C............C..  23097920
9        29273793                                         .....C............C..  29273773
9        30313217                                         .....C..T.........C..  30313197
9        30469445                                         .....C............C..  30469465
9        30510116                                         .....C............C..  30510096
9        31150074                                         .....C............C..  31150094
9        31451488                                         .....C............C..  31451468
9        32140177                                         .....C.........A..C..  32140197
9        32244461                                         .....C............C..  32244481
9        36336474                                         .....C............C..  36336494
9        37351357                                         .....C............C..  37351377
9        40302142                                         ..................C..  40302162
9        40492042                                         .....C............C..  40492062
9        41003486                                         .....C............C..  41003466
9        41617288                                         ...........T......C..  41617268
9        42109789                                    ....A.....C............C..  42109764
9        42134582                                         .....C............C..  42134602
9        42137976                                         .....C......G........  42137956
9        42681813                                         .........G........C..  42681833
9        42743447                                         .....CA...........C..  42743427
9        46907681                                         ..................CAG  46907661
9        31175213  .....G.CT..A..G.TG...C...T......C...G.-...........T....A.CTG  31175155
9        31821369           .....T.TG...C..C...AG..C...........C........T..TC..  31821318
                                                                  \            
                                                                  |            
                                                                  C
9        42284359             ...G..T...C...A..TG..T...T.A.....C............C.C  42284310
                                                          \                    
                                                          |                    
                                                          A
9        42737341           ..A..G....C.C....T.A...C...AG....C..............CTC  42737290
                                                          \                    
                                                          |                    
                                                          A
9        3474923            .....G.TG...A......TG..C..C..-..TC.C............C..  3474874
9        6188796                      ..C..........CG....A.....C............-..  6188757
9        31555778           .....GT..........A....CC.ATG.-.....C............CTG  31555729
9        2274531                                          ...............T..C..  2274511
9        5626275                                          ..................CTG  5626255
9        7825688                                          .....C..T.........A..  7825668
9        7840158                                          .....A........T...C..  7840178
9        8121796                                          .....C............CTG  8121776
9        8277395                                          .....C............C..  8277375
9        10313918                                         .....C............C..  10313938
9        11060275                                         .....C............C..  11060295
9        14791298  .......CTG..A.G.TG......T.......CA..A--.....C...TAT.......G.  14791355
9        15098716                                         .....C.........A...GG  15098696
9        15132211                                         ..................C..  15132191
9        15433715                                         .....C............C..  15433735
9        15532227                                         .....C.....T......CT.  15532247
9        16299391                                         .....C......T.....C..  16299411
9        17517080                                         .....C......C.....C.C  17517060
9        17846605                                         .....C............C..  17846585
9        17970312                                         ..................C..  17970332
9        18893816                                         .....C............C..  18893836
9        18975393                                         .....C............C.G  18975413
9        19201073                                         .................T.GG  19201053
9        19215212                                         ....TC............C..  19215192
9        20446489                                         ..T...............C.G  20446509
9        21033054                        .........CT..TG.-........A.........CTG  21033018
9        23731176                                         .....C...........T...  23731156
9        24068375                                         .....C.............GG  24068395
9        24539111                                         ...........T......C..  24539131
9        24577576                                         .....C............C..  24577596
9        24619936                                         ....TC............C..  24619916
9        28417905                                         .....C............C..  28417925
9        29232134                                         .....C............C..  29232114
9        29273485                                         .....C............C..  29273465
9        29372740                                         .....C............C.G  29372760
9        29457734                                         ....TC............C..  29457714
9        29478959                                         .....C............C..  29478979
9        29729959                                         ....TC............C.G  29729979
9        30387838                                         .....C............C..  30387818
9        30543727                                         ....T.............C..  30543707
9        30564876                                         .....C.......A....C..  30564856
9        30733403                                         .....C............C..  30733383
9        30780241                                         ........TT........C..  30780221
9        30904965                                         .....C............C.C  30904945
9        31073476                                         ..T..C............C..  31073456
9        31410596                                         ........T.........C.T  31410576
9        31626017                                         ........T.....G...C..  31626037
9        31804069                                         .....C............C..  31804049
9        32109709                                         .....C..T.........C..  32109729
9        32709294                                         .....C............C..  32709274
9        33337214                                         .....C.........T..C..  33337194
9        33903307                                         .....C............CTG  33903327
9        35676194                                         .....C............CTG  35676214
9        36102380                                         ..T..C............C..  36102400
9        38453977                                         .....C............CTG  38453997
9        38669679                                         .....C............C..  38669699
9        39172216                                         ..T..C............C..  39172196
9        39257779                                         .....C...............  39257759
9        39355889                                         .....C.........A..C..  39355869
9        39941004                                         .....C............C.G  39941024
9        40550470                                         .....C............C.G  40550490
9        40586131                                         .....C............C..  40586111
9        40674299                                         .....C............C.C  40674279
9        42487914                                         .....C............CAG  42487894
9        42512322                                         .....C............C..  42512302
9        42695148                                         ....T..T.........TC..  42695128
9        42850218                                         .....C............C..  42850238
9        42866819                                         .....C............CTG  42866839
9        44503268                                         .....C............C..  44503288
9        48658193                                         .....C............C..  48658213
9        51103533                                         ........TA...C......G  51103553
9        1243185   .......TT.TC..G..T..TC..........T----.A.....C.........T..CTG  1243130
9        29034051                    ...C....T.TG..C...G.-.....C..T............  29034011
9        42060292   ......CT.....G......A....T.TG..C.......T...C.............GG  42060351
                                                       \                       
                                                       |                       
                                                       T
9        42562106                    ...C..........C..A..A.....C...G......-..G.  42562066
9        3738179                     ...C....T.TG..C.....A-....C............C..  3738219
9        42750645                    ...C......A...C...T.................A..C..  42750600
                                                        \ \                    
                                                        | |                    
                                                        G CGA
9        18299540           .....G..A...A.A......G.C.....AAT...C............C..  18299591
                                                       \                       
                                                       |                       
                                                       G
9        48083704  .......CT....G-.................C.....A.T..TC...A........C..  48083645
                                                                       \       
                                                                       |       
                                                                       G
9        30771986                                         .....C............C..  30771966
9        31478797           .....G.TG.A.C.........C-.....A....A.............CTG  31478847
                                                           \                   
                                                           |                   
                                                           A
9        36968792                                          ....C............C..  36968811
9        30586419           .....G......C.....---.G.AGC........C...........AC..  30586369
                                                           \                   
                                                           |                   
                                                         GTT
9        9612819   ........T....GG......C....G.T...C..AT-.A..------......T..C..  9612767
9        2382159                                           ....C.A..........C..  2382140
9        8275119                                          .....C............C..  8275139
9        18188354                                          ....C............C..  18188373
9        21192598                      ............T...T.A.....C..T.........     21192634
9        23344476   ......CA.....G.TG...C....T.TG..T.--........C.A.......A..C..  23344418
                                                          \                    
                                                          |                    
                                                         GA
9        29418727                                         ....AC............C..  29418707
9        30873074                                          ...T............TC..  30873093
9        38143283                    ...C....T.TG..C.....C-..G.C....C.......C..  38143323
9        39862922                                          ....C............C..  39862941
9        40292542                                          ....C............C..  40292523
9        40299163                                          ....C............C..  40299182
9        44485007                                          ....C...T........C..  44485026
9        10713511  .......CT.....G.T...............C.G...T..T..-..T.....T......  10713570
                                                       \                       
                                                       |                       
                                                       T
9        30917418           ..A..G..A.....T....T...C...GT.A....C............C..  30917469
                                                            \                  
                                                            |                  
                                                            T
9        1673635                                            ...C............C..  1673653
9        22306176           ..A..G......C......TG..C...T.A..T...-............TG  22306127
9        13585967                                         .....C............C..  13585987
9        17851614                                           ...C............CT.  17851596
9        21703917                                           ...C............C..  21703899
9        42810933                                         .....C............C..  42810913
9        2881271            .....T......C......TG..C....T.--................CTG  2881222
                                                     \                         
                                                     |                         
                                                     G
9        42525529                        ..........T....G.G....C.C...........-G  42525565
9        14598177  .......CT...G.G.TG...C........C.----..--.................CTT  14598124
9        11153600                        ......TG..C.....A............T.....-..  11153564
9        39311295           ..A..G.....A...........C.....AA.T..-........G...C..  39311246
9        32066291     .....T..T..G..A...C..........CC..A.-.....C............CA.  32066346
9        42573581           .....G.TT..............C...T.-.....C............CTG  42573532
9        42834091                        ......TG..C.....A.....C............-..  42834055
9        42736190   ....G.TT......TTA.A.C......GG..C.....A.....C............C..  42736249
                                                       \                       
                                                       |                       
                                                       G
9        45821546           .....G.TG........T.TG..C.C...A..-..C............C..  45821595
9        31014984                                           ................C..  31014966
9        35382401                                         .........A...........  35382381
9        1967256                                          .....C............C.G  1967236
9        5145167                         ....T.TG..C.....-.....C............C..  5145131
9        19130122                                           ...C............C.G  19130140
9        30594847                                            ..C........A......  30594830
9        31210247                                         .....C............C..  31210267
9        36046745                                            ...............C.T  36046728
9        38259518                                           ...C............C..  38259500
9        41687432                                            ..C..........G.C..  41687415
9        47355417                        ......G...T.....A.....C............     47355383
9        2748880              ...G......C..........C.C......T..C............C..  2748822
                                                      \                        
                                                      |                        
                                             ATGAACCCAA
9        20469163                        ..........C...TGT.................-..C  20469199
9        31235088           .....G.TG..AC..........T.....A....---...........C..  31235040
                                                                       \       
                                                                       |       
                                                                       A
9        32532127           .....G......C..-...TG..C.....A.....C............C.G  32532178
                                                                              \
                                                                              |
                                                                             CT
9        19130267                   ....C..A...GT..C..-..A.....C............C..  19130308
9        31056158                                         ......A...........C..  31056178
9        2201765                                          .....C............C..  2201785
9        13847749                                         .....C............C..  13847769
9        31642249                                         ..T...............C..  31642229
9        45292377                                             ....T.........C..  45292393
9        37964253                    ...C....T.TG..C.CA.....................C..  37964295
                                                               \               
                                                               |               
                                                               C
9        12534211     .....T.....G.AG...C..........C....CT.....C............     12534268
                                                       \                       
                                                       |                       
                                                    TGAT
9        31498162                        ......AG..CC....A.........T.T...-..C..  31498198
9        14303300  .......TT.....G....T..G..TTG....-.....A.....C............     14303245
9        32774766            ....G.TG...C..........C..-.T.AT..GG..T............  32774816
                                                                \              
                                                                |              
                                                               AC
9        23464794                                               ..T.........C..  23464808
9        41709040                                        ......C............C..  41709061
9        50352265                        .........T-....CA.....C............CA.  50352302
                                                                \              
                                                                |              
                                                                C
9        42869432                  .....C..........C...A.A....---...........C..  42869392
9        42435390                                ..C.....A......-...........C..  42435418
9        42698693           ...C..T.....C.......TT.C.A...A....A.-...........C..  42698743
                                                  \                            
                                                  |                            
                                                  T
9        51641779   .......T......ATA...........C..T..AT.T.....C.............    51641838
                                                   \                           
                                                   |                           
                                                 CTT
9        21104867  .......CT..A..GATT..........TGT.T..A..A...............T...-T  21104926
                                                  \                            
                                                  |                            
                                                  G
9        30371271                  ..G..C..A...TG..C...GG.....A--...........C..  30371230
9        42440801                             ..G..C.....A.....C............-..  42440770
9        42768792                    ...C..........C...GGA.....A-....TG.....C..  42768752
9        2070411                         ....A.TG..T.....A..T...-...........CA.  2070447
9        42703476                                           ..................T  42703458
9        42748432           .....G.........A....C..C.G.A.-..T..C.............GG  42748481
9        299672               ...G.................C..-TG....C...-.........ACA.  299626
9        2172571                        ..........CC.....A.....---....T....TCA.  2172536
9        30275454           .....G.....AC..A...T...C..A..-..T..C.......T.....G.  30275404
                                                                           \   
                                                                           |   
                                                                           T
9        14551513           .......................C....C......C..T.....T...CT.  14551462
                                                      \                        
                                                      |                        
                                                      G
9        5074177                                 ..C.....A...................-.  5074205
9        25942741                                ..C.....AC....C.............-G  25942769
9        37908090                    ...C..........C.CA..A.....AA---.A......C..  37908128
9        4411980                                 ..C....TA.....C............-.G  4412008
9        22069936                        ..........C.....A.T...C.--..-.........  22069971
                                                       \                       
                                                       |                       
                                                       G
9        30698331                     ..C..........C..A...A...G.--...-.........  30698294
9        38250979     ....CT.....G.A-...A..........-...TGA...........T...G.....  38251035
                                              \                              \ 
                                              |                              | 
                                              C                              C
9        2254997            ..A....TG...C...T.....C-.....AC.............T...-..  2255045
9        42723934            ....G..A...C.A........A.....A.....C............     42723981
                                                    \                          
                                                    |                          
                                                    C
9        42408985                                         .....C..T.........C..  42409005
9        383583                                            ....C............-.T  383565
9        550887               ...G.......-.....AG..CC....--....C............-..  550843
9        51757049                                         .....C...............  51757073
                                                                             \ 
                                                                             | 
                                                                          CTTC
6816     2523               .....T.................C...TGA.....C........A...C..  2473
5444     861                .....C..A...C..........C....GA.....C........T...C..  911
205      398711     ......CT.....G.T....C......TG..C...........C.A..........CT.  398653
205      63745               ....GT.....CA........GT...TGA.....C..T..T......AT.  63696
205      340722             .....C..TG..A.......C..T...TGA..............T...CTG  340672
205      444920                      ...C......TG..C..A........C............CAG  444879
205      469433                      ...C...T......CC..AGA.....C............CTG  469392
205      45095                    ....T.C........G.C..A.T...T..C............CTG  45051
205      193495             .....G.TG.A.C..A......C-....CA...............T..C..  193446
205      405156                                           ..................C..  405136
205      351012                                           .....C............C..  350992
205      401812                                           .....C............C..  401792
181      308442    ......TCT............C..A.......C.....A.A..TC..TT.......TC..  308383
181      148150    .....C.CT.......TG...C....T.TG..C...TGA..................CTG  148091
181      155427    .......CTT....G.TG...C..........C...TGA.G...C....A...T....GG  155368
181      391392    .......CT.....G.TG.A.C......TG..T..A..A.....C..TT........CTG  391451
181      516983    ..C....CT.....G.TG...C....T.TG..C...AGA..T..C.........T..C..  517042
181      477847     ......CT..A..G......G..........T...TGA.....C...........T.G.  477905
181      177500     ......CT.....G..T...CA.........C.....A.....C............CAG  177558
181      385620       ....CT.....G.TG...C....T.TG..C.CA..A.....C............CTG  385676
181      181876             .....GTG....C.AA...A...C.....AA....C.........G..C..  181926
181      202037             ..A..G......C....A.G......TAGA..T........T.....T.GG  201987
181      244089             .....G.TG...C....T.T...C..TGGA.....C............CAG  244139
181      397046              ......TG..AC..........C....CA..T...........A...C..  397095
181      151628             ............C...A..TG......GGA.....C............CTG  151578
181      399672              ....G.TG...C....T.TC..C...GGA.....C..G.........C..  399721
181      274660                .........C.......C..T...TGA.........T....T....T.  274707
181      302034             .....G......C......T...C.....A.T...........TT...C..  302084
181      210327                  ...A...C..A.......C.....A.....C.....T.A....CTG  210282
181      256186                    ............G...T..T..A....TC.......A....CAG  256143
181      162871             .....G......C....T.TG..C...GGA..................CT.  162821
181      422240                      ...C......T...C....CA.....C............C.C  422199
181      59862                       ...A......TG..C...A....T.TC.CT............  59821
181      239464                      ...C....T.TG..C.....A.TT..C............C..  239423
181      252470                      ...C....T.....T...ATA..T..C............C..  252511
181      251305                      ...C....T.TG..C.....A.....C.....T.....TC..  251346
181      386719                      ...C..T.T.....C....CA.....C............CAG  386760
181      140389                      ...C.......G..C.A.TGA..T..A......T.T...CTG  140348
181      246949                      ...C.A....GG..C...AGA..T..C............C.T  246908
181      407579      ......T.....G..T..AC...T..TT..C...T....T..C............-.C  407635
181      479926                          ......TG........A.....C.CT....A....CT.  479889
181      503902                                        ..A.....A.....T......C..  503925
181      419274    ..C....CT.....G.TG..............C...G-......C..A.........C.C  419332
181      216763                                           .....C............C..  216783
181      258029                                           .....C............C..  258049
181      29046                                       ..........C............C..  29021
116      1701406   ..G....CT..A..G......C......TG..C...A.A..................C..  1701347
116      1678762   .......CT.....G..T.CA...........C.CA..A....TC........T...A..  1678703
116      1959200   .......CTT....G.TG...C.......C..C...AGA.....C...........TC..  1959141
116      2547918   ..C....CT.....G.AG...C..AA..A...C...TGA.G...C..T.....T...C..  2547859
116      657922    ..C....CT.....G.TG...C....T.TG..C....GA.....C............CTG  657863
116      1802043   .......CT.....G.TA...C...T......C.GAAG...T..C...T.......GCTG  1802102
116      1704591   .......CT.....G.TG...C......TG..C...TGA.G...C.......C.G..C..  1704532
116      2014176    ......TTG....T......C...T..TG..C...AGA..T..C.............GG  2014118
116      1423933   .....G.CT.....G.TA.A.C....T.TG..C.CA..A..............T...C..  1423874
116      53627      ......CT..A..G.TG..............A...TGAA.T..C............C..  53569
116      1685826            .....G..A........T.....TC....C.T...C............C..  1685776
116      1710323            ..A..G........A........C...TGA...CT.............C..  1710373
116      2152313            ....C.......C.....C.G..T...T.A.....C............CTG  2152363
116      2247585            .....G.........A...AG..T...TGA.T...C............C.G  2247635
116      2601439            .....C.TG......A.T.T...C.....A.T...CC...........C..  2601489
116      2688070            .....G.TG........T.TG..C.....A...C.C............CTG  2688120
116      821103             .......TG...C....T.TC..C...TGA.....C............CT.  821153
116      848328             .....T.TG.....A..A.TG..C...TG......C.A..........CTG  848378
116      2254825            .....G.TG...C....T.TG..C...TGA..................CTG  2254775
116      2278501            .....T.TG...C....T.TG..C...TGA.....C............CTG  2278551
116      2378432             ....G.....A...........C...TGA.....C............CT.  2378481
116      1158294             ....G.....AC....T.TG..C...TGA.....C..T..T......C..  1158245
116      2106310   .......CC...........AG......TG..C...TGT.....C.A.....AT...C.T  2106251
116      2439742            .....G.TG...C..........C...TGAC....C............C.T  2439692
116      2538146             ....G.TG...C..T.......C...G.A.....C.T..........CTG  2538097
116      1708627            .......TA...C...T......T...TGA.T...C............CTG  1708677
116      2411125              ...G......C..A.......T..T...........A.........C..  2411173
116      2572239                    ....C...A..TG..C...T.A..T..C.T......AT..C..  2572197
116      2149130                     ...C..........CA....A.T...C............C..  2149171
116      2010189                     ..........TG..C..C.CA.....C..T.........C..  2010230
116      907743                      ...C....T.....C.....A..T..C.T...........G.  907784
116      902766                      ...C....T.TG..C.A..CA..................C..  902807
116      1149132                     ...C......A...C.....A.....C.AG....AT...CT.  1149091
116      1766493                     ...C..A...TG..T...T.A.....C............C..  1766534
116      1783499                     ...C..A.......C...TGA.....C..T..........TG  1783540
116      2383426                     ...G.......T..C...G.A....TC............C..  2383385
116      50716                       ...C......TG..C..ATGA..T...........G.....T  50675
116      1379598                     ...C....T.TG..C...TGA.....C.....GG.....C..  1379639
116      2574087                         ..........C...........C..AT........CTG  2574050
116      2358279                         .....C....C.....A..T........T......CTG  2358242
116      1683632                       ............C...TGA....TC...T.....T..C..  1683593
116      1840278   .....CA.C.....G.T...........T...C...........C.......          1840329
116      1737231                            .......CA..TGA.....C...T.........TG  1737265
116      751322                                ....T...........C............C..  751291
116      879887             .....G.TG...C....T.TG..C...TGA............C......-G  879936
116      954540             .....G.TG...C....T.TG..C...TGA............T......-G  954589
116      2136310            .....G....CAC....T.....C.....A.T...C............     2136263
116      2079594                                 ..C.......T..TC............C..  2079623
116      1536705                   ................-...GGA.....C.......A....C..  1536747
116      430481                                  ..C.....A.....C............CT.  430510
116      399721                                           .....C............C..  399701
116      643617                                           .....C.........T..C..  643637
116      722573                                           ...........T......C..  722593
116      1301889                                          .....C...........TC..  1301869
116      1892535                                          .....C............CTG  1892555
116      2113028                                          .........T........C.C  2113008
116      2560379                                          .....C............C.G  2560399
116      2301164                     ..........T..-.C...T.....TC.A......T.....T  2301123
                                                          \                    
                                                          |                    
                                                          A
116      298624                                           .....C............C..  298604
116      822464                                            ....C...........TC..  822483
116      1956039                                          .....C............C..  1956019
116      2404906                                          .....C.............G.  2404926
116      2686781                                            ...C.........T..C.C  2686799
116      2576700                                            ...C............C..  2576682
116      1002641                                           ....C............C..  1002660
116      1156310                                          ..............T...C..  1156330
116      154362                      ...C..........C..T.GA....T---..........C..  154400
116      2675127            ..A..C..G..A...........C...A.T......---.........C..  2675077
                                                       \                       
                                                       |                       
                                                     TGA
116      2092849   .......CT.....G......C.T--..TG..T...TGA.....C............C..  2092790
                                                                         \     
                                                                         |     
                                                                        TC
116      1656572                                 ..C.....A.....C............-..  1656600
116      1673598               ....TG..A...........T...A--..............-......  1673554
111      445659    .......CT.....G.TG...C......TG..C...TGC.....C............C..  445600
111      1255270   .....C.CC.....G.TG..AC..A.......T...TGA..................CTG  1255211
111      1377895   ..C....CT.....G.TG...C....T.TG..C.....A.....C.T..A.......CTG  1377836
111      1682650   .......T.....GGTA....C......TG..C...TGA.....C.....T...T..CTG  1682709
111      2276925   ..C....CT.....G.TG...C..A....G..C..T..A..A..C.....T......CTG  2276984
111      1738025    ......CT.....T..A.AAC.A........C...TGA.....C............CTG  1737967
111      2045951     .....TT.....G..T......A...TG..A...AGA.....C.....T......CTG  2045894
111      2374506      ....CT....C...T.C.C........C.C...........C.......AT...CT.  2374450
111      1465061            .....G......C...T.....CC....CA.....C............C..  1465011
111      2405068            .....G......C........C.C.....A.T...C............C..  2405018
111      964964             .....G.TG...C..........C.....A.....C...T........CTG  965014
111      2778014            ...A.G..G...C....T.TG..C...........C............CTG  2778064
111      257489             .....G.TG...C...TT.T...C.....A.....C....A.......C..  257539
111      437318             .......TG..TC......TG..CC....A.....C............CAG  437368
111      750609             .....G.TA.T.C...T....C.C...TCA..................C..  750559
111      2373985            .....G.TG...C...TT.T...C..A..A.T...C........T..TC..  2373935
111      2550510            .....G.TG..TC....T.TG..C..T..A..................CAC  2550460
111      1492541             ....G.TG...C..........C...TGA.....C............C..  1492590
111      1815399             ....T.TG...C..........C..ATGA.....C.......AA...C.C  1815350
111      634751             .....G.TG...C....T.TG..C..A..A.....C............CAG  634801
111      2410448            ..A..G...TT.C....A.....C.....A..TC.C..TG.T....A.C..  2410498
111      785361    .......CT..A..T.TT.A.C..........A...TGA.....C...........T..C  785420
111      1702683               ..G......C.A....TG..C...A.AA.A.A............TC..  1702730
111      1993696            .....C.TG...C....T.TG..T.....A....TC............C..  1993646
111      2365899            .....G.TG..TC...T...G..C...TGA.....C............C.C  2365949
111      1732727   ..A....CT..A..G.TG...C..........C...TGA..T..C...........T.G.  1732668
111      2248415                     ...C......TG..C.....A.........T....T..TC..  2248456
111      1400792                     ...C..AT.......C..AGA...C.C............C..  1400751
111      1696491                     ...C....T.TG..C.....A..T..C..............T  1696450
111      2039198                     ......A...TG..C...TGA.....C........T......  2039239
111      2784707                     .......TT..G..T.CA........C............C.G  2784666
111      539592                      ...C....T.....C.CT.CA.....C............CTG  539633
111      544577                      ...C....T.TG..C...TGA.....C............C..  544536
111      2440513                     ...C....T.TG..T.....A.....C............AGG  2440472
111      2530127             ....T.TG...C...G..TG..A.....A....T.............C..  2530176
111      1503380   .......GT.....G.TA...A..........C...AGC.....C............     1503324
111      1652481   .......CT.....T......C......TG..C...TGC.....C...........-...  1652539
111      1332932                     ...C......TG..C...........C...T........C..  1332973
111      1669054                         ..........C.....A.....C.A..........CTG  1669017
111      1174870                     ...C....TG....C....CA.T...C............C..  1174829
111      744408                                  ..C..A..A.T...C...............  744437
111      470574                                  ..C....TA....TC............C..  470603
111      1262183                                 ..C.....A.....C.T..........C..  1262154
111      1284838                                 ..C...A.A.....C.............TG  1284867
111      2293040                                      ...A.....C.............GG  2293016
111      2759384            .....G......G........C.C..A..A....GC............C..  2759435
                                                       \                       
                                                       |                       
                                                       A
111      1586482            .....G.TG.....A........C.....A....TC...T........CTG  1586534
                                           \           \                       
                                           |           |                       
                                           A           G
111      1129166            .....G.TG...C.......T..T...T.T.TT...G...........CTG  1129217
                                                        \                      
                                                        |                      
                                                        G
111      1780487                                          .....C........T...C..  1780507
111      154113                                           .....C............C..  154133
111      1132621                                          .....C.............TG  1132641
111      2194960                                          ................C.C.G  2194980
111      2393066                                          .....C.............GG  2393086
111      2787711                                          .....C.............GG  2787731
111      1626679             ....T......C......TG..T..A..A.....C.-.....AT...C.C  1626727
111      2409657            .......TG..............C...........                  2409623
111      2601736                         .......C..C...T.A.....C............-.C  2601772
111      411629             .......TG...C....T.TG..C.CA..A....---..........TA..  411676
111      1917122                         ......TG..C.....A...........T.....-...  1917158
111      2714800                     ...C..........-..C..-.A....-.T..........TT  2714838
111      1333771                                    ....TA.....C............-.G  1333746
104      38319     .......TT..A..G.T.....G...T.....T...GGA...........T......CA.  38260
104      2249547   .......CT....C...A...C...T......C....GAC....C............C..  2249606
104      3046614   .......CT..A.A.......G....T.TG..C....CT.....C............CTG  3046673
104      3210944   ...T...CT.....G.TG...C.......C..C...TGA.....C...........T.TG  3211003
104      2145893   ........T...G.C......C..A...TG..C....CA.....C..T...G.T...A..  2145834
104      1947279   ..A....CT.....G.....AC........G.C..AGGA..T..C............C.G  1947220
104      2649653   ..C....CT.....T.TG...C......TG......TGA.....C............CTG  2649594
104      2788937   .......CT.....G.TG...C....T.TG..C.....AC....C............CTG  2788996
104      2936326   .....G.CC.....G.TG...C......GTG.C...T.A.....C.............TG  2936385
104      625465    ..C....CC.....G..A..AC......GG.CC..C..A.....C..............T  625406
104      938330    .....G.CC.....G...T..C......TG..C...GGA..A..C............CTG  938271
104      1251282   ........TG....G.TG...C.CA....T..CG...CA.....C.......C.T..C..  1251341
104      944536    .......CT.....G.TG...C.A....TG..C...TGA.....C........T...CTG  944477
104      2734757   ..C....CT..A..G.TA...C....T.TG..C.A...A.....C............CTG  2734816
104      2197962   .......CT.......TG...C.......C..C....CA.....C............C..  2198021
104      2983480   ..C....CT.....G.TG...C...T..TG..C.....A.....C............C..  2983539
104      1037273    ......CTG....G.TG...C......TG..CC.CTGA.....C............C.T  1037331
104      3139025    ......CT.....GT.....A...T..TG..C...TGC.......C......TG..CTG  3139083
104      2509346      ....CA.....G.TG........T.....C...AGA.....C............C..  2509290
104      2955374      ....CT.....G.TG...C...T..TG..C...TG......C..............C  2955318
104      1012222     .....CT....A.......CA.........C....C......CA...........CTG  1012279
104      2890848     .....CT.....G.TG...C....T.AGG.T....CA.....C.............GG  2890905
104      2252869      ....CT.....G.TA...C....T.TG..C...AGA.G...C............C..  2252813
104      1056328   ......AGT.....G.TG...C......GG..C...T....................C.G  1056269
104      2133020       ....T..AC.G......C..A...TG..C....CA.....C..T...G.T...A..  2133075
104      838620             .......TG...C....T.TG..C.....A.....A.......A....C..  838670
104      3115827            .....G......C..........C...TGA.....C............C..  3115777
104      366036             .....G.TG...C......GG..CC....A.....C............C.G  365986
104      404663             ...G.G......C.........CC...T.A.....C............C..  404713
104      1954577            .....G......C..T...TG..C.....A.T...C............C..  1954527
104      361577             .....G....A.A....T..C.CC.....A.....C........A...C..  361527
104      1683091            .....CT.A...C......TG..C...A.A.....C..A..T.........  1683141
104      2740460            .....G..T..A...........C...TGA....TC............C.G  2740510
104      3115494            .....G......C..........C..CGGAA....C.A...........GC  3115544
104      526190             .......TG..AC....T.....C.....A.....C............CTG  526140
104      1024726            .....GT.G...C......TG..C...TGA.....C............CTG  1024776
104      1488998            .....G.TG...C..........C...GGA.....C............C..  1488948
104      2942314            ..A..G......C...A..TG..T...GCA.....C.T...G......C..  2942264
104      1706995            .....G.TG...C......TG..C..T.TA.....C............CTG  1707045
104      2562020            .....G.TG...C..A...TG..C...TGA.....C............C.G  2561970
104      2884856            .....G..A.A.C......TG..C...TGA..T..C............C..  2884906
104      3092858            ............C...T...C..T..CTGAG....C.T..........C.C  3092808
104      3147823            ..A...T.....C...A..TG..C.....A.....C..T.........CAG  3147873
104      358727             .....G.TG.......T..TG..CC..TGA.....C.......A....CT.  358677
104      425632             .....G......C..AT..TG..C..AT.A.....C...A.....T..CAG  425682
104      728225             ..A..C....A.C.A..T.....C..TG.A..A..C............A.T  728275
104      1080250            .....G.TG...C....G.TG..C....GA.....C............C.C  1080300
104      2065918            .....G.TG...C....T.TG..C....CA.A...C............C..  2065968
104      2347931            .......TG.A.C......TG..C...TGA.....C............C..  2347981
104      2578137            .....G..A...C......TG.GCC..TGA.....C............CAG  2578187
104      3338191            ..A..G......C......TG..C...ATA....TC..........C.CTG  3338241
104      557483             .....G.TG...C.......T..C...TGA.....C............C.C  557433
104      236626              ......TG..AC..........C.....A..T..C............C.G  236675
104      2493807            ..A..G......A.......G..C..CTGA.....CA...........C..  2493757
104      3086138            .....CT........CTT..C......GCA..T.TG............C..  3086188
104      3584913            .....G..............C..T...GGA.....C.T..........CTC  3584863
104      372379              ......TG...C....T.TG..C.....A.....C......T.....CTG  372428
104      2242553            ...C.G..G...C...T......C....CA.....C............CT.  2242503
104      2974938            .....G.TG...C.......C..C....CAA....C.............TG  2974888
104      3056305            .....G.TG...C.......C..C..A.CA..T..C.....T.......TG  3056255
104      218695             .....G.TG.A.C....T.TG..C.....A..................CTG  218745
104      2565093             ....G.TA...C....T.TG......AGA.....C............C.G  2565044
104      2145385              ...G......C.A..........CT..A.....CG....AT....T.GG  2145337
104      2755416            .....G.TG...C......TG..C...........C.....T...T.TC..  2755466
104      544388              ....T.TG...C..A.......C...GGA.....C....C......TC.G  544339
104      1479345               ....TA...C......TG..C.....A.....C............CTG  1479298
104      2196237               ..G....T.C........G.C..C.CA.....C............CTC  2196284
104      2417254            .....G..A...C.A........C....CA..T..C...........TC.G  2417204
104      3471959               ..G....C.........C..TG..GGT.....C.T.A........C.T  3471912
104      1868315             ..C........C...A......C...TGA.T..AC............A..  1868364
104      2057534            .....G.T.........A.....TA...CA.....C............C.G  2057484
104      3749388     .....TT.....G.TG...C..........C...TGA..T..C............C..  3749331
104      2291835   .......CT.....G.TG...C...G...C..C....CA.....C............C..  2291894
104      2296010                  ..G...C..A.......C.....A.A...C............CAG  2295966
104      416758                    ..T..C..........C...AG......C.....A......CTG  416801
104      617442                      ...C......TG..C..C.GA.....C............A..  617401
104      915628                      ...C......TG..C.....A....TC.............GG  915669
104      2196816                     ...C..........C...TGA.....C.....T......C..  2196857
104      2574552                     ...C..........C.G..GA.....C.............GG  2574593
104      3131135                     ...C....T.TG..C....GA.....G............C..  3131094
104      320071                      ...C....A.....CG..G.A.....C............CTG  320112
104      740572                      ........T.TG..C....CA.....C............C..  740613
104      813628                      ...C....T.TG..C...T.A......C...........C..  813669
104      1491081                     ...C..A...TG..C.....A.....C..TT........C..  1491040
104      190227                      ......A.T.TG..C..T..A.....C......G.....C..  190268
104      1027065                     ...C....T.TG..C.C..GA.....C............CTG  1027106
104      2221449                  ..............GG.C...AGA.....C............CT.  2221405
104      3126940                     ...C..A...TG..C.....A..A.AC............C..  3126899
104      696294                      ...C.A.....C..TC..TGA.T...C.....G.A.......  696253
104      1460157                     ...C..........T...TGA.A...C............CTG  1460116
104      1488250                     ........T.GG..C.C.AGA.....C............C..  1488291
104      1552967                     ...C....T.TG..C...TGA.....C............C.G  1553008
104      1674483                     ...C....T.TG..C...TGA.....C............CTG  1674442
104      2726151                     ...C..........C...TGA.....C.A...A......CTG  2726110
104      375336    .......CT..A..G..-..AA..A...GG..C.....A.....C............CTG  375278
104      342881                      ...C..........C....CA.....C.........T..CTG  342922
104      943983                       ..C....T.TG..T....CA.A................C..  943943
104      2938501                      ..C.......C..C...TGA.....C..........G...G  2938461
104      1009910   .......CT.....G....A.C..........C....CA..T...............     1009966
104      2174760   ..C.....T.....G.TG...C......TG..C...TGA.....C............     2174704
104      528141                      ...C..........C.....A.T...C............CTG  528100
104      1025847                         ......T...C....CA.....C..A............  1025884
104      1244565                     ...C....T.TG..C...........C.C..........C..  1244606
104      2319820   ....C.C.......G.TG..........TG..C...TGA.....C.............G.  2319880
                            \                                                  
                            |                                                  
                            T
104      246552                          ......TG..C..C....A................CTG  246589
104      2305999                         ......TG..C...T.A.....C............C.C  2305962
104      3736703                         ....T.TT..A........T.TC.............TG  3736740
104      918039                           .......CTAA...GA.....C............C.C  918075
104      2052190                     ...C......TG..C.....C.....C............C.C  2052149
104      2947689                           ........C.....A.....CC...........C.C  2947724
104      1544294            .......AG..TC......TG..C...........C...............  1544244
104      1576072            .....G.TG...C..........T.....A..T..C............CT.  1576022
104      87371                             ........C...T.A.....C........T..TC..  87406
104      2160053                           ........C...AGA.....C............C.G  2160088
104      400626                          ....A.AG..A...T.A.....C............CT.  400663
104      2967026            ..A..G.....T..T..G.TG..C...AG......C............C.C  2966976
104      2069266            .......TG...C.......C..C.....A.....C.............-G  2069315
104      3337453            .....G......C..........C...TGA.....C.............    3337501
104      953956             .....G.TG...C.......CC.CC....A.T...C.............-G  953907
104      2967441            .....G...T..C..........C.....A.....C............     2967488
104      97481              .....G..A...C..T...........T.......C..T..T...T..-.G  97432
104      536125    ..C....CA........T....--....GG..C....CAC....C............C.G  536183
                                     \                                         
                                     |                                         
                                     G
104      1463019            .....G.T..A.C..CT..TG..C.....T.....C............-.T  1463068
104      2829161             ....G.TG........T.TG..C.....A.....C.............    2829208
104      543026     ......CT....C.......C......-...T........T..C.............TG  542969
104      3421726                                 ..C.....A.....C............C..  3421755
104      200633                                  ..C.....A.....C............CT.  200662
104      263679                                  ..T........T..C.........TC.C..  263708
104      208187             ..A..G..............G..CC..TGT.....C...........      208233
104      708411             .....T.TG.......G..TG..C...T.A...................G.  708360
                                                                          \    
                                                                          |    
                                                                          A
104      2704956                                 ..C..T.......A......T...T..C..  2704985
104      1540791            .....G.TG........T.G..C-..........TC............C..  1540742
104      743085             .....G.AG........T.TG..-.CA..A.....C........G...C..  743036
104      1015703            .....G.GG...C..A...TG..-...TGA.....C............C..  1015752
104      2145068                                    ..............T...C.....CT.  2145042
104      1044052                  ..A...C..T.......-...AGA.....C............C..  1044095
104      112411                        ............C.....A....AC............CTT  112450
104      2082849                                     ....A..T..C............CT.  2082874
104      3141046        ....CT...G......C......GG..C...TG......G...........TC.G  3140991
                                                      \                        
                                                      |                        
                                                      T
104      1491786                      ..C.......G..C.....CA....C............C..  1491745
                                                       \                       
                                                       |                       
                                                       G
104      2041425                        ...A...A...C...TGA.....C............A..  2041463
104      29465                                         ..A.....C.A..........C..  29488
104      2015477                                       ........C........A...C..  2015454
104      55648                ...G.............TG..C...G.C.....C.........T..C..  55596
                                                      \                        
                                                      |                        
                                                   TCCA
104      3319313                    ....C.......T......T.......A...........      3319275
104      1009072                                         ...................C..  1009051
104      1076405                     ...C......GG..C....GA.....C............-.C  1076445
104      2073217   .......TT.....CT.....C..C....G..C.C...-.....C............A..  2073275
104      2811131            .....G......C......TG..C....C-.....C............CTG  2811082
104      2984284            .....G.TG...C..A.......C.....-.....C............CTG  2984235
104      2480876                  ......C..........C...AG...........C...---..GG  2480835
104      2244021                                          .....C............C..  2244001
104      2427727                                          .....C...............  2427707
104      1301684                                          .....C............C..  1301704
104      2321655                                          .....C............C.C  2321635
104      3333718                                          .....C............C..  3333738
104      3716716                                          ......G............TG  3716696
104      3330704                          ........T.....T......C.T...T......C..  3330744
                                                 \        \                    
                                                 |        |                    
                                                CT       AA
104      100030                                           .....C..............G  100010
104      1490137                                          .....C............C..  1490117
104      3113495                                          .....C............C.C  3113475
104      3297688                                          .....C............C..  3297708
104      2307243                                          .....C............CAG  2307263
104      636119                                             .............T..C..  636137
104      2800988                                          .....C............C.G  2800968
104      1786997                  .....TG.......CGG..GC..T..-..C............CTG  1787040
104      2778370            ..A.........C...T..TG..C.....A.G..--...........TC..  2778322
104      276899                               .....C......C.T...-..........TC..  276931
                                                       \                       
                                                       |                       
                                                       G
104      372269                      ........T.TG..CG....A......-...........CAG  372309
104      1014376                                    .....A.....C........T..-...  1014351
96       4167597   .....A.CT.....G.TG...C..T.T.T...C...........C............C..  4167538
96       4027858   ......ACT.....G......C...T...G..C.....A...C.C............CGG  4027799
96       2057759   .......CT.....G.TG...C......TT..C.....T.....C..TG........C..  2057818
96       256884    ..C....CT.....G.TG...C....T.TG..T...TGA..................C..  256943
96       2023593   ......TCT.......T...CC.AA.T.....C...........C..G........TC..  2023534
96       2305397   .......CT.....G..A...C......TG..C...TGA.....C...T.G......C..  2305456
96       3735930   .......CT.....T......C..A...TG..C.....T..T..C...........TCTG  3735989
96       3885822   .......CTG.A..GT.T...C......TG..T..A..A............CA.......  3885763
96       437250    ..C....CT..A..G.TG...C....T.TG..C.....A....AC............CTG  437309
96       4149184   ..C....CT..A..G.TA...C....T.TG..C.....A.T...C............C..  4149243
96       509282    ..C....CT.....C.T....C..A.T.T...C..A..A..A..C............CAG  509223
96       3554384   ..C....CT.....G.TG...CG...T.TG..C.CA..........T..........CTG  3554325
96       545989     ......CA.....G.AG...C..........C...TGAC...T.............CT.  545931
96       4858021   ..C....CA..A..G.TG...C......T...C...TGA.....C...........TC..  4858080
96       3879296     ......T..A..G.TT..AC.........GT.....A.....C...........GC..  3879353
96       446142    .......CT.T...G..A...C...G.....GC...........C.A.T...A....C..  446083
96       4885379      ....CA.....T.TA...C....T.TG..C.CT..A.....C........TT..C.G  4885435
96       2340217   .......CT.....T.TG...C.TA....G..C....TT.....C.A...T.........  2340276
96       5246518    ..T...CT..A...T.G...C..........C...T.A....TC............CT.  5246460
96       715381     .......T.....T.TG...C...T..TG..C..TT.A.....C...........AC..  715439
96       3439865            .....G.TG..............C...TT......C.......A....C..  3439915
96       1728006            .....G.............GG..C...TGA.....C...............  1727956
96       981016             .....G.TG......T...TG..TG...CA.....C............C..  981066
96       953935             ...G.G..A..A...A...TG..C....TC.T...C............CT.  953985
96       2534972            .....G..A.T.C....T.....T..AT.A.T...C...........AC..  2534922
96       3390969            .....G.TG..A.....T.TG..C....CA..............T...C..  3391019
96       4764617            .....C.TA.A.C..........C...TGA.....C..T.........CAG  4764667
96       2252273            ..A..G.....AC..A......TC...TGA.....C............CTG  2252323
96       3926327            .....G.TG..AC....T.TG..C.....A.....C............CTG  3926277
96       4175464            .....G.TG..CC......TC..C...TGA..........A.......CGG  4175414
96       4814556            .....G....AAC..........C.CTTGA.....C.............TG  4814506
96       3693020            .....G..T...C....T.TG..C...TGA.....C.........T..CTG  3693070
96       4538715            ..A..G...C.TC....T.....T...A.A..T..C............C.G  4538765
96       447580             .....G.TG..TC..........C...T.A.....C............C..  447530
96       1068853            ...........AC..........C...GGA.T........C...T..GC..  1068903
96       2220785            .....G.TG...C..T.A.TG..C.....A.......C..........CGG  2220835
96       3791828            .....G.TG...C...TG.TG..C.....A...................GG  3791878
96       511102              ....G.TA...C..........C...TGA.......TTT....T...CAG  511151
96       1693762            .....G....T.C......TG..C...TGA.....C............CTG  1693812
96       3515731            .....G.TA...C....T.TG..C...T.......C............CTG  3515781
96       4017094             ....G......C..T...TG..C....CA....TC.....T......C..  4017045
96       285410                ....TG...C....T.TG..C..T..A....TC............CAG  285457
96       2216898     .....CT..A..GA...A..........C.T...TG......C............C..  2216955
96       548049                      ...C..........C..C..A.....C............C.T  548090
96       2089579                     ...C..........C...TGA..................C..  2089538
96       666413                      ...C......TG..T.....A.................TCTG  666454
96       424116                      ...C....T.TC..T...T.A...........A......C..  424075
96       1952476                     ...C.....C....C...TGA...................TG  1952435
96       1194730                     ...C.......G..C.....AGT...C......C.....CTG  1194689
96       1995069                     ...C.....CT...T.....A.....C............C..  1995110
96       2815966                     ...C....T.TG..C.....A.....C............C..  2815925
96       3147524                     ...C....T.TG..C....C......C.C..........C..  3147565
96       3782306                     ...C....T.T...C...G.A.....A............CT.  3782347
96       802261                      ...C....T.TG..C.C...A.....C.........T..C..  802220
96       1876128                     ...C....T.TG..C...AGA.....C............C..  1876169
96       2182426                     ...C....T.TG..C.....A.....C...G.A......C..  2182467
96       3057344                     ...C....T.TG..T....CA.....C............C..  3057385
96       3141172                     ...C....T.TG..T.CA..A.....C.A..........C..  3141213
96       3411751                     ...C....T.TG..C.....A.....C........T...CT.  3411792
96       4029712                     ...C.A....TG..C...TGA.....C.....T......C..  4029671
96       5281857                     ...C......GG..C...TGA..A..C............C..  5281898
96       239807                      ...C........C.C.A..CA.....C.....T...T..CTG  239848
96       1961200                     ...C....T.TG..C.CA..A.....C.....T......C.G  1961159
96       4078828                     ...C....T.TG..C.....A.T...C.........T..CTG  4078869
96       4566118                     ...C......TC..C.....A.....C........GT..CTG  4566159
96       2290224                     ...C....T..C..C.....A....TC.....T.........  2290183
96       4066017                     ...C......TG..C....GA.....C.............TG  4066058
96       3780514   ......ACT.T...G.T....C......TC..C...G.T...........T......-..  3780572
96       2220493   ........T.....G.TG..-.......TG.GC...T.A.....C...........ACAG  2220435
96       1956353                     ...C....T.TG..C.....A.....C............C.G  1956312
96       2178404   .......CT..A..G..A...CA.....TG..T....CAC...TC...........-...  2178346
96       3948052                     ...C..C...A...CA...CA.....C............CTG  3948011
96       4522790                         ..........C.CT..A.....C..TT........C..  4522753
96       107058                          ....T.TG..C...T.A.....C..............G  107095
96       277089      .....CT.....G.T....C....T.TG..C.....A.....C............     277143
96       367547             .....G......C....T.TG..C...A.C.T..T.............C..  367597
96       3091149                         ..A.......C....CA....TC............AT.  3091186
96       4824605                         ......TG..C..T..A.T......T.........C..  4824568
96       492446                          ....T.TG..T....TA.....C............CAG  492483
96       784697                           ..T......C...TGA.....C.........T..C..  784661
96       2187567                         ....T.TG..C...........A............CT.  2187604
96       4695688            .....G.TG...C....T.....T..C..A....TC............A..  4695738
96       408792      ......T.....G.TG...C....T.TG..C...TG......C........A...C..  408734
                                                                         \     
                                                                         |     
                                                                         A
96       469593                      ...C....T.TG..C.....A.....C............CTG  469634
96       360296                            ....TG..C....CA.....C............C..  360331
96       501088                              ......C...G.A.G...C.......C....C..  501055
96       2263191                             ......C..TTGA..............G...C..  2263224
96       4202402            .....G.TA...C....T.TG..C.....AA....C............-.C  4202451
96       435030             .....GT.....C...G......C.....A.....C.............G.  435081
                                                                           \   
                                                                           |   
                                                                           A
96       3001207                     ...C.........GC...A.A.....C...........G.TG  3001166
96       1370176                                 ..C....GA.....C............C.T  1370205
96       4017502                                 ..T.....A.....C.............GG  4017531
96       4352806   ..C....CC.....G.TG...C..A...G...C.......T...C............C.G  4352866
                                                \                              
                                                |                              
                                                G
96       381150             .....G.TG...C........T.C...GGA.....C............C..  381201
                                                                           \   
                                                                           |   
                                                                           C
96       1918083                                 ..C.....A.........T........CAG  1918054
96       3871972                                 ..C..T..A.....C.....T.........  3872001
96       4361336   ......ACT..A..G.TG...C......G..C-...TGA.....C........T...C..  4361278
96       4313315                                    ........T..C..GT....G......  4313341
96       3364822            .....G.AG...C..T.......C..TTGA.....C........T...C..  3364771
                                                                       \       
                                                                       |       
                                                                       A
96       535469                                        ..A.....C............C..  535446
96       671591                                        ..C.....C............C..  671614
96       3855012     .....T......G..A.A.C....AG..T.T...T.A............T.....CTG  3854954
                                                             \                 
                                                             |                 
                                                             C
96       1387421                     ...C..........CC...CA.....C...............  1387376
                                                                            \ \
                                                                            | |
                                                                           CT CT
96       4324738                                         ......C............C..  4324759
96       239243                      ...C....T.T...C.C.AGA.....C............-.C  239203
96       278052    .......CT..A..GT...A.C......TG..T...A--....TC...............  278109
96       354362                                           .....C...............  354382
96       2747811                                          .....C...............  2747831
96       291381             .....G.TG...C..........C...G.-.G...C............CTG  291430
96       4255985            ...C.G......C..........CA--....T...C.......A...TC.C  4256035
                                                          \                    
                                                          |                    
                                                         GA
96       464814                                  .......T......C..T..........AG  464784
                                                          \                    
                                                          |                    
                                                          A
96       92498                                            ..................C.C  92478
96       1525497                                          .....C............C..  1525517
96       2046970                                          .....C.............TG  2046990
96       2210337                                          ..................CTG  2210317
96       3068529                                          .....C............C..  3068549
96       3277066                                          .....C............C..  3277086
96       3407819                                          .....C.........T..C..  3407799
96       4162185                                          .....C..T........T...  4162205
96       3635957                                          .....C........T...C..  3635937
96       5041093                                           ....C............C.C  5041074
96       1963401                                            ...C............C..  1963383
96       3814271                    ..A....T...T...T.....A.T..TC...............  3814314
                                                          \                    
                                                          |                    
                                                          A
96       3568390                                          ..............T......  3568410
96       515984                       .............TC..-.......C............CTG  516024
                                                           \                   
                                                           |                   
                                                           C
96       2208943            .....T..T...C..ATA.....C...G.C....---.......A...C.T  2208990
96       3305089                                                  ..........C..  3305101
96       4243222                                          .....C............C..  4243202
92       1002386   .......TT......T.....A......TG..C...TGA...A.C.............A.  1002327
92       1866508   .......CT..A..G.TG..TC..........T.....A.....C..............G  1866567
92       3152345   .....A..T.....G.TG...C..........C....TA.....C..T.........CAG  3152404
92       686702    ..C....CT.....G.TG...C......GG..C.....A.....C.............AG  686761
92       1174376   .......CT.....G.TG...C..........C...GGA..................CTG  1174435
92       2111507   .......CT.....G.TG...C......TG..C.....A.....C............CTG  2111448
92       2667729   .......CT.....G.....AC..A.......T...TGA......A...........C..  2667670
92       3027777   ..C....TT.....G.TG.A............C...GGA.....C........A...C..  3027836
92       3158228   ..C..C..T.....G....TCC.....C....C..TTGA.....C............C..  3158287
92       1451817   .......CTG.A..T......C....T.GG..C...TGA.............A.T..CT.  1451758
92       2976895   .......CTG....G......C......TG..C....GA.....C............CTG  2976836
92       5628162   ...T...CT.....G.TG...C..........C...TGA....T.............GAC  5628221
92       960397    ..C....GT.....G.TG...C.......C..C...TGA.A...C............CTG  960456
92       1052360   .....G.CT...A.G.TG...C......TG..C.....A.T...C..T.........C.G  1052419
92       2533026   .......CT.....CTT....C...A..TG..C...........C......T..T.TCT.  2532967
92       3169605   ..C....CT.....G.TG...C....T.TG..C....GA.....C............C..  3169546
92       3243143   ..C....CT.....G.TG...C....T.TG..C.....A.....C............CTG  3243084
92       4374839   .......CT.....G......C.A....AG..C...TGA.....C......T..A..CTG  4374780
92       4620401   .......TT.....G.AG..CC..........T..T.TAG....C...T........CTG  4620342
92       1715232   ...T...GT......TT....G...TG.TG..C...T.A.....C............CTG  1715291
92       2258315   ..G....CT....GG.TG...G......TG..C.....A.....C............CA.  2258374
92       2602088   ..C....CT.....G.TG...C..A.T.T...T.C...A.....C............A..  2602147
92       2989870   ..C....CT.....G.TG...C....T.TG..C.CT.GA.....C.T..........C..  2989811
92       3701161   .......CT.G..AG......C....T.TG..C....CAA......C......T...CTG  3701220
92       4506087   .....A.CT.....G.TG...........C..C...AGA.......C.....T....C..  4506028
92       801285    ..C....CT..A..G.TG...CA......G..C.....A.....C.A.....AT...CTG  801344
92       2210758   .......CT..A..G.TGG.........TG.CC..A..A.....C............CTG  2210817
92       2738333   .......CTG.A..G.TG...C....T.TG..C.....A.....C.A..........C.C  2738392
92       2851745   .....C.CC.....T..A...C....TCTG..C..A.GA.....C............CTG  2851804
92       3139331   .......CAC.A..C.....AC.A.T..G...C.....A...........AG.TG..C..  3139272
92       462682    ..C....CT.....G.TG...C....T.TG.TC.....A.....C............CTG  462741
92       1423360   ..C....TT..A..G.TG...C....T.TG..C.G..GA.....C........G...C..  1423419
92       3082592   ..C....CT.....G.TG...C....T.GG..C...TGAC....C............C.C  3082533
92       4036891   ..C....CT.....G.TG..A.....T.TG..C.....A....TC............CTG  4036832
92       4300113   .......CT...C....T.......A..TGCTA..AT.A.A...C...........TC..  4300054
92       4885542   ..C....CT.....G.AG...C....T.TG..C.CC..C.....C............CTG  4885601
92       487895     ......CT.....G.TG...C..........C.....A.....C...........T...  487953
92       1941716   ..C....CT.....G....A.C..........C...TGA.....C............C..  1941657
92       2633285   .......CT.....G..A...C......TG..C.....A.....C............C.G  2633344
92       1265197    .....TGT.....G..TG.AC..........C...TGA.....C.....T.....T..C  1265255
92       5222322    .....ATT..A..G.....AC......TG..C...T.A....TC............C..  5222264
92       2138805    ......CT.T...G.TG...C...T......C...TGA..T..C............C..  2138863
92       515443    .......CT..A..GT.A..AC.A........C..CTGA.....C............C..  515502
92       516115    ..C....CT..A..C.TG...C..........C.....A.....C..TT...T....C..  516174
92       1586526    ......CT.....TT.A...C.AC.T.....T...TG...T..C............C.C  1586468
92       2097425   .....C.CT.....C..A...C......TG..T.....A.....C............CT.  2097366
92       3596333     .....TT.....C.TG...C.A........C...TGA.....C.C..........CTG  3596276
92       1064872    ......CT..T..G.A....C......TGG.C....TA.T...CG...........CTG  1064814
92       1785261     .....CT....C...T..........TG..C..T..A.A.ATCCA............G  1785318
92       1186679   .......CT.....G.TG.AAC.A....TG..T.....A..................C.G  1186620
92       2665615      ....GT..C..G......C..A...GG..C.....A..T..C...........TC.G  2665671
92       850993    ..C....T......G.TG..........TG..TA..TGA.....C...........TC..  851052
92       4342015   ..C....TT.....G.TA...C......TG..C.....A.....C...............  4341956
92       2460742   .......CT.....G.TG.A.....TT.TG..C...TGA.....C...............  2460683
92       574192    .....-..T..A..G.....AC.......C..A...TGA.A...C...............  574134
92       1272560    ......TT..A..G..A...........T..T.....A.....C....AT......CT.  1272502
92       3990096            ....C.......C.......G..C.....A.....CA...........C.G  3990146
92       1266967            .....G.TG...C..........T...TG......C.......T....C..  1267017
92       4270656            .....G......C..........C...T.A.....C.A..........C..  4270706
92       935016             .......TG.......T......C....T...T..C.....T...A.....  935066
92       4436781            ..A..G......C.A........C.....A.....C............CTG  4436831
92       956891             .....CA....AC..........T..AT.C.....C............CTG  956841
92       1455219            .....G.....AC..T.T.....C...T.A.......A......A...C..  1455269
92       3550519           .............C......TG..C.....A.....C.T.T........CTG  3550468
92       598812             .....T.TG...C..C.T.....C..TTGC.....C..............T  598762
92       982461             .....G..T...G..........C...GGA.....A............CTG  982511
92       1996380            .......TA...C..A.......C...GGA.....C.........T...GG  1996330
92       2668684            .......TG...C.A........TG..GGA.....C............CT.  2668634
92       2993617            .....G.TG...C....T.TG..C.....A.....C............C.C  2993567
92       4597821            .....G.T..A............C...AGA.....C...........TC..  4597771
92       643739             ..A..G......C......TG..C...AGA.....C..TT...A....C..  643689
92       830212             ..A..G....AAC..........TA..TGA.....CCT......A......  830162
92       1251585            .....G.TG...C........G.C...T.A.....C...........ACT.  1251535
92       1675371            .....G.TG.A.C..........C...G.A.....C............C..  1675321
92       1986089            .....G.TG.....C.T......C....GA.....C............CTG  1986139
92       5589873            .....G.TG..AC...T......C..AGGA.....C............C..  5589823
92       141292             ....C..TG...C...TT.AG..C...T.A.T...C............C..  141342
92       744854             .....G.TG...C......TG..C...AGA.....CA..G...........  744804
92       915101             ...C.G......CCA......G.T...TGA.TG..C............CA.  915151
92       1627330            .....G.TG...C.....AAG..C.....A.....C............CTG  1627280
92       2212131            .....G.T....C.......C..C...TGA...C.C...........TC..  2212081
92       2575129       ..........G..T...C..C...GG..C...TGA.....C.A..........CAG  2575186
                            \                                                  
                            |                                                  
                           GA
92       3044123            .....G.TG...C..........CC....A..T..C.A.T...A.....TG  3044073
92       3052731            .....G.TG..........TC..C..AT.A.T...C............C..  3052781
92       3552466            ..A..G......A..T.T.TT.GC..A..A.....C............C..  3552516
92       3888765            ...........AC..T...T.C.C...TGA.....C........G...C..  3888815
92       4805297            ..A..G......C...TT.T...CC....A.....C...........ACAG  4805247
92       5243920            .......TG...C....T.....C..TGGA.....C............CT.  5243970
92       809699             .....G.TG..TC.......G..C...TGA.T....CA..........CTG  809649
92       1164793            .....G.TG...C......TG..C...TGA..T..C...T...A....C..  1164843
92       1857572            ......TTG........T.TG..C.CA.TA.....C............C..  1857522
92       2616118            .....G.TG...C......TG..C....CA.....C............CTG  2616068
92       2637127            .....G.TG...CC......GG.C..A..A.....C............CTG  2637077
92       2781594            .....G.TG...C..T.T.TG..C.....AC....C............CTG  2781644
92       4982069   .......T-.....G.TG.A.C....T..G..C....GA.....C.A...........GG  4982011
92       5138111            .....G.TG...C....T.TG..C.CA..T..T..G............C..  5138161
92       5426907             ....GA.....A..........T.....T.....C............C..  5426858
92       4668992            .....G..G.A.C..A...TG..C....CA.....C............C..  4669042
92       3938648            .....T.TG...C..........C.....A.....C............CAG  3938598
92       4325766             ....G......C......TG..CA.CTGA.....C.......AA...C..  4325717
92       3698046             ....G.TG...G....T.TG..C.....A..T..C............C..  3697997
92       4606265             ....T....A.C...A..TG..C...TGA.....C............CTG  4606216
92       363264             .....G.TG...C....T.T....CCA.TA.....A..............G  363314
92       5532462             ....G.TG...C....T.TG...C.A..A....TC............C..  5532413
92       1075644            .....G....A........AG..C...TG......C............C..  1075694
92       471633             ....C..............G...C.....A..T..C.A.......T.GC.C  471683
92       4241995            .....G.AG.A.C..........T...........C..T....A....C..  4242045
92       2119472            ..A.....G..ACA...T.TG..C.....A..T..C............CT.  2119522
92       2606136               ..G......C...T..TG..C.....A....TC............C..  2606183
92       2406074            .....G.AG..AC....T..G..C.....A.....C............C..  2406124
92       806602                ..G.........A.T.....C...TGA..TAGC...........T..C  806555
92       1990066               ..G......C..A....G.TC....CA.....C.............TG  1990019
92       607779             .....G.T..A.C.A........C.....A.....C.......A.......  607729
92       1208892                ........C......TG..C..T.GA.....C.............AG  1208938
92       4437666            .....G.TG..AC......TG..C.....A.....C............CTG  4437716
92       742149    .......CT..A..GT.............GG.T..T..A.....C........TT..C..  742208
92       2891724            .....GT....TC.......G..C....CA.....C...........TCTG  2891674
92       4150696              ...G....A............T...TGA.....C...T.........GG  4150648
92       5041463                  ......C..........C....TA.....C............C..  5041507
92       1856501                  ..A....C.C.......T..A..AG....C...............  1856457
92       786727                    ...T.....T..TG..C.....A..................C..  786684
92       3157424                   ....AC......TG..C.....A.....C.....T......CTG  3157381
92       3147239                  ......C.A.....T..T...........C..T............  3147283
92       1623327            ..A....TG.......T......C...T.A.....C............C..  1623377
92       2576646                  ......C....T.AG..T...TGA.....C........G...CTG  2576602
92       2103377                     ...C..A...TG..T.....A.....C.............GG  2103336
92       902827                      ...C....T.TG..C.....A..................CTG  902786
92       2114159                     ...C......TG..C.....A.....C...T.T......CT.  2114118
92       3083614                     ...C........G.C....GA.....C.........T..C.G  3083655
92       988560                      ...C.......C.TC...AGA.....C...........T.TG  988519
92       1275613                     ...C..........CC..GGA...A.C.......A....C..  1275572
92       1642810                     ...C....T.TG..T....CA.....C..T............  1642851
92       1664615                     ...C....T.TG..C.....A.....C.T.........TC..  1664656
92       2782525                     ...C....T.TG..C.CT..A.....C............C..  2782484
92       3000270                     ...C....T.TG..C....GA.....C............C.G  3000229
92       4444007                     ...C....T.TG..C.......T...C.......A....C..  4444048
92       110465                      ...C......TG..C.....A.....C.ATT........CTG  110424
92       365995                      ...C....T.TG..T...T.A.....C............C.G  366036
92       841763                      ...C..........C...TGA....TC.......C.T..CTG  841722
92       912646                      ...C....T.TG..C.....A.....C............CGG  912605
92       982009                      ...C....T.TG..C.....A..T..C............CTG  982050
92       1242490                     ...G....T.TG..T.CA..A.....C............C..  1242531
92       1422206                     ...C.A.T......C..T.CC.....C...........TC..  1422165
92       1515256                     ...C....T.TG..CC....A....GC..T.........C..  1515215
92       1634291                     ...C......GG..A...TGA....TC...........TC..  1634332
92       2087946                     ...C....T.TG..C....GA.....C............CTG  2087905
92       2112398                     ...C....T.T...C..T..A.....C..T.........CTG  2112357
92       2964668                     ......T.T.TG..C...TGA.....C............C..  2964627
92       3149633                     ...C......TG..C.....A.....C......G.....CAG  3149674
92       470733                      ...G....T.TG..C...TGA.....C............CAG  470692
92       491885                      ...C......TG..C.C.TGA.....C.......A.T..C..  491926
92       957911                      ...C......TG..T.CAT.A.....C............C..  957870
92       1032180                     ...C....T.TG..C.CA..A....TC..............G  1032139
92       1394860                     ........T.TG..C..TT.A.....C............CAG  1394901
92       1682236                   .....C.A....TG..C...TGA.....C............CTG  1682193
92       2094358                     ...C....T.TG..C.C...A.....C............CAG  2094317
92       2758062                     ...C....T.TG..C.CT..A.....C.............T.  2758021
92       2942367                     ...C..A...TG..C...TGA.....C............C.G  2942326
92       3111082                     ...C....T.TG..C.C..GA.....C............C.G  3111041
92       3124782                     ...C..T...TG..C.....A..............G...CAG  3124823
92       3937861                     ...C......TC..C....CA.....C.A..C.......CTG  3937820
92       4685753                     ...C...T..TG..C...TG..T...C............CTG  4685712
92       5539124                     ...C....T.TG..C.C...A.....C....A..A....A..  5539083
92       833368                      ...A..........C...G.A.....C.............TG  833327
92       4007836                     ...C......TG..C.....C...........A....A.CTG  4007795
92       1740587                     ...C....T.TG..C...AGA.....C............C.G  1740628
92       2572125                      ..C..C...T...C...TGA.....C............CGG  2572085
92       54003                         ....T.......T.CA..A.....C............CTG  54042
92       717090    ..C....CT.....CTTA...C...T......C.....A.....C............     717034
92       1280074   .......TT.....G.TG..........TG.TT....CA.....C............     1280018
92       937744    .......CT.....G.TA...C......TG.GCA...CA..T..C............-..  937802
92       3096383                   ..G....A........C...AGA.....C............CTG  3096340
92       5230649                       ......T.TG..C.CA..A.....C............C..  5230688
92       2193111    .....ATT.....G.....A.......TG..T..A........C............-..  2193168
92       4105434                  .................C...TGA..T..C...T........CT.  4105478
92       2674677                      ..C..........C...TGA.....C.......A....CAG  2674637
92       3970694                     ...C....T.TG..C.....A............C.T...C..  3970735
92       730212                          ...T......T...........C............C..  730175
92       646368              ....G......C..........C........TG.CA.T............  646417
92       1923685                         ......TG..T....CA.....C.............TG  1923648
92       2958580                         ..........C....CA.....C............CAG  2958543
92       510307                          ..T.......C...TGA....TC............C..  510270
92       665899                          ..........C...TGA...........T.......GG  665936
92       2828707                         ..........C...TGA.....C............CT.  2828670
92       37715       ....AG.....C.TT....C....G.....TG..TGT..................-.T  37771
92       2228693                         .......G..C....T......A............CTG  2228730
92       2334173                         .......G..C...TGA..................CTG  2334136
92       2995398                         ....T.TG..C.....A.....C............C..  2995361
92       885616                          ..A...TG..C.....A..T..C..T.........C.C  885579
92       1269887                         ......TG..C...........C.AT.........CTG  1269924
92       1432720                         ......TG.GC.....A.....C.A.....C....CAG  1432683
92       1467113                         ..........C...GGA.....C........T..TC.C  1467150
92       1564057                         ....T.T...C.C...A.....C..T.........CTG  1564094
92       1864324                         ....T.TG..C....G......C............CTG  1864361
92       2487260                         .......C..C.C.TGA.....C...........AGT.  2487297
92       2564804                         ....T.TG..C....CA.....C..T.........C..  2564841
92       2702655                         ..........CA..TGA.....CA....T......CT.  2702618
92       3103635                         ....T..G..C...TGA.....C............C..  3103598
92       4861690                         ..........C...T.A....TC.......TT.A..TG  4861727
92       738331             ..A.....A...C..........C.....A.....C............C.C  738281
92       3004177            .....G......C..........C....CA.....C............CTC  3004127
92       2280460   ..C....CT.....T.....C.-...G.GG..T.....A.....C............CTG  2280518
92       420589             .....G.TG....-.....TG..C...TGA.....C.......C....AAG  420638
92       260625       ....CT.....G.TA...C......TG..C.CT........C.T...........G.  260682
                                                                            \  
                                                                            |  
                                                                            C
92       1609879                           ........C...G.A.....C............C..  1609914
92       832221                            ........C..TTGA..................C..  832256
92       2642748                            ......CC.....A..T..A.........T..C.T  2642714
92       1242700                         ......TG..C.....A.....C.............GG  1242663
92       1039231            .....G....A.C......TC..C...TCA.....C.A...........GG  1039181
92       4857487                            .......C...AGA.....C.......A....CTG  4857453
92       295772                          ......GG..C.....A.....C............C..  295809
92       5526520     .....CT....GG......C.....C.C..C...........C...T....         5526570
92       1242129                  ......C......TG..T...T.T..T..C.........T..C..  1242174
                                              \                                
                                              |                                
                                              C
92       1522801                  ..A...C..A...........TGA....TC............C..  1522757
92       3160153            ..A........AC...A..TG..C.....A......G..T..CT.T.T...  3160206
                                                                             \ 
                                                                             | 
                                                                           TCC
92       1567056            .....G......C..T.......C...T.A.....C............     1567009
92       1609663            ..A.........C.A..T.....C.....A.....C............     1609616
92       4361273            ..A..G..T...C...T......C.....A.....C............     4361320
92       1258135            .....G.TG........T.TG..C....TA..................     1258182
92       669601                                  ..T.....A.....C.........T..C..  669572
92       3148272                                 ..T..A..A.....C...........TC..  3148301
92       699090              ....G......C.......C..C...GGA.....C............     699044
92       1560513                                 ..C.....A..T..C............C..  1560484
92       2144869                                 ..C...T.A.....C........TT..C..  2144840
92       2944541                                 ..C.....A.....C............C..  2944512
92       818269                                  ..T...........C..T.........C.G  818298
92       3347340                                 ..C...........C.....A......CTG  3347369
92       5016180                                 ..C.....A.....C............CTG  5016209
92       2853294            ..A..G.T...AC.......C..C...GGA...............--....  2853246
92       1187899                     ...C......TG..C...T.A.........T.T.........  1187858
92       502327             .....G.T..................TTGA.....C..T....A....CA.  502276
                                                \                              
                                                |                              
                                                A
92       455891    .......CT............C...TT.TG..C...TGT......G...........CTG  455830
                                                               \               
                                                               |               
                                                              CT
92       2367544                                    .....A.G..TC............C.G  2367518
92       4677526                  ..A...C...T......T..ATGA.....C.............-G  4677569
92       4680781                  ..A...C...T......T..ATGA.....C.............-G  4680738
92       2440245                                     ....A..T...........TT..C..  2440270
92       953151              ....G..TG..C.......C..C.....A..T..C.......-.T..CTG  953103
92       1955310                                 ..T.....AC....C............CTG  1955339
92       1526087            ..A..G..A..A...........C.....A.....C......G......TG  1526036
                                                       \                       
                                                       |                       
                                                       G
92       3299492                     ......A...TG..T.....A.T...C.........T..C..  3299534
                                                       \                       
                                                       |                       
                                                       G
92       1406955   .....G..T..A..G.TG...C..A...TG..C..T.TA..-..C............C..  1407013
92       2925739                   .....C......TG..C...TGA.....C........T..-...  2925781
92       5457762                                       ..A.....C.....T......C..  5457739
92       682954                      ...C..C.......C...TGA...............T..-.G  682994
92       513087                                          ......C........T...C..  513108
92       713888                                          ......C............C..  713909
92       1769646                                         ......C............C..  1769667
92       4996197                     ...C....T.TG..C....CA.....C............-..  4996157
92       2457297                                         .....T..C..........CT.  2457276
92       896689         ..T......G.T....C....T.TG..C...GC......C...............  896634
                                                          \                    
                                                          |                    
                                                          A
92       487302                              ........--..-.......A.............  487332
92       783944                                           .....C............C..  783964
92       794752                                           .....C............C..  794772
92       2558075                                          ...................G.  2558055
92       3114575                                          ...................GG  3114595
92       5025306                                         ...................CTG  5025285
92       5443569                                          .....C............C..  5443589
92       835191                      ...A..T.......T...G.-.....C............CTG  835231
92       4772880            ..A..G.....T....T..A...C..TAC......C............CTG  4772829
                                                          \                    
                                                          |                    
                                                          A
92       695420                                  .....CT.......C............C.G  695450
                                                          \                    
                                                          |                    
                                                          A
92       989482    .......CT.....G.A-...C......TG..C...GGA.....C.............GG  989423
                                                                           \   
                                                                           |   
                                                                           C
92       438078                                           .....C........T...C..  438098
92       603002                                           .....C............C..  602982
92       981731                                           .....C............C..  981751
92       1020065                                          .....C............CT.  1020045
92       1226013                                          ..T..C............C..  1226033
92       1468929                                          .....A............C.C  1468909
92       1993899                                          .....C............C..  1993919
92       2140989                                          .....C.............G.  2141009
92       2931243                                          .....C........G...C..  2931223
92       3093057                                          .....C............C.G  3093037
92       3097769                                          .....C............C..  3097749
92       3908972                                          .....C...........T...  3908952
92       3993223                                          .....C............C..  3993243
92       4494397                                          .....C..T.........C..  4494417
92       4718255                                          .....C............C..  4718235
92       4816086                                          .................T.T.  4816106
92       5025841                                          .....C............C..  5025861
92       2670230                         ......G...C....CA.....C.....G..T.....-  2670266
92       15695                                            .....C............C..  15715
92       938719                                           .....C......C.....C..  938699
92       1469544                                          .....C............C..  1469524
92       3211951                     ...C..........C.....A.....C.............GG  3211907
                                                            \                  
                                                            |                  
                                                          ATC
92       107914                      .....T..T.....CA.--.A.....C............C..  107875
92       894835                             .......C.....A.....C............C..  894869
92       944331             .....G.TT...C......T...C.....A..T...-............TG  944380
92       1526324                     ...C..........C...T....-..C............CAG  1526283
                                                        \                      
                                                        |                      
                                                        G
92       54965                           ....T.....C.....A.....C............     54999
92       714327             ..A..G......G......TG..T....GA....---...........C..  714374
92       990101                          ....T.TG..T.....A.....C.............G.  990139
                                                                           \   
                                                                           |   
                                                                           C
92       3251764                              ..G..C.....A.......C..C........TG  3251797
                                                              \                
                                                              |                
                                                              T
92       3290118                                          .....C...............  3290138
92       4704478                 ..T....C.A........C.--....G...C.T.............  4704524
                                                            \                  
                                                            |                  
                                                          ATT
92       488331                                                 .............G.  488345
92       1202442                                                ............C..  1202456
92       1407893                                                ............C..  1407907
92       1501982                           ........C...TGA.....C.............G.  1501946
                                                                           \   
                                                                           |   
                                                                           C
92       3169021                                          ......G......A.......  3169041
92       998671                          ....T....GC..AT.A......-...........C.C  998635
92       4654169            .....G.TG...C..A.......C...GT......C.....T.......G.  4654221
                                                          \                 \  
                                                          |                 |  
                                                          A                 C
92       2160314                     ...C..A...TG..T.....A....................C  2160358
                                                                  \            
                                                                  |            
                                                                TTG
92       3118275            ............C..........A..A..AC.....---.C..C..G.CA.  3118227
                                                      \                        
                                                      |                        
                                                      A
92       1259073                     ..........TG..C.G.TGA......-...........C..  1259033
92       4630044              ...G......C..A.......C..-.......T.............     4629999
                                                          \                    
                                                          |                    
                                                          A
92       2002743                                       ..A.....C............-.C  2002721
92       976508     ......T-..........A..-.....TG..C...A.-..................     976560
89       5283388   .......CT.....G.TG...C....T.TG..C.CT........C............C..  5283447
89       143961    .......CC..C..G..A..AC......TG..T.....A..T...............CTG  143902
89       5458407   ..C....CT.......TG...C....T.TG..T.....A.....C............CTG  5458466
89       2391346   .......CT.....G.TG...CC...T.TG..C...TGA.....C............C..  2391287
89       2928500   ..C....CT.....G.TG...C....T.TG..TGC...A.....C............C..  2928441
89       3207689   .....G.CT.....G..G...C......TGG.C...TGA.....C............C..  3207630
89       3476977   .......CT....G.......C......TCT.C....GA.....C............CTG  3476918
89       3629219   ..C....CT..T..G.TG..............A.....A..A..C............CTG  3629160
89       5396210   .......CT.....G....AACA......C..T....C..A...C............CTG  5396269
89       303565    .......CT......TGG..AC.......C..C...TGA.....C............CG.  303624
89       3435332   .....C.TT.....G.TG...C..A.T.TG..C.....A.....C......G.....C..  3435391
89       3716755   .......CTG...AG.TG...G..........C...TGA.....C.AT.........CTG  3716814
89       4540654   ..C....CT.....G.TG...C......TG..CC...CA....TC...............  4540713
89       4752320   ..C....CT.....G.TA...C..A...T...C...TGA.....C............C.G  4752261
89       5280101   .......CT..AA.G.TG...C......TG..C.....A.....C............C.G  5280160
89       5376773   .......CT....GG.TG...C......TG..C...TGA.....C.A......T...C..  5376714
89       1406825   ..C....CT.....G.TG........T.TG..C...TGA.....C.......AT...C..  1406766
89       364598    ..C....CT.....G.TG...C....T.TG..C...TGA.....C............CTG  364657
89       942999    .......CT.....G.TG..CCC........G....TGAC....C..T..........GG  943058
89       1009609   ..C..C..T.....C.TG...C....TCTG..C...TGA.....C............C..  1009668
89       3057887   ......ACT..T..G.TG...C......TG..C..T.TA.T...C..TG........C..  3057828
89       3268778   ...T...CT.....G..T...CCA....T...C...G.A..T..C.......C....CTG  3268719
89       3269263   ..C....CT.....G..A...C..AA..TG..C....TA.....C............CTG  3269204
89       3278457   .......CT..A..G..G...C..A.T.TG..C...TGA.....C............CTG  3278398
89       3639797   ..C.....T.....G.TG...C....T.TG..C..T.CA.....C............CTG  3639738
89       4257033   ...G.C..T..A..G.....AC...T...C..C....CA.....C..T...T.....CTG  4256974
89       4314095   .......CT.....G.TG...C....T.TG..C...TGA.....C............CTG  4314154
89       5394969   .......CT..C..G.TG...C......TGG.C.....A.....CCA....C.....CAG  5395028
89       5969964   ..C....CT..A..G.....TC......GG..C...TG......C..AA........CTG  5969905
89       2698295    ....G.CT.....G.TA...C..........C...AGA.....C...............  2698353
89       4597859    ......CT.....G......C.......G..C....CA.....C............CGG  4597801
89       3270994   .......CT.....G..A..AC...G..TG..C...TGA..T..C............C..  3270935
89       4805021   .......CT.......TG...C....T.TG..C...AGA.G...C............C..  4804962
89       4500314     .....TT............C......TG..T..ATTAC....C.....T......C..  4500371
89       4251826     .....CT.....T......C......TG..C..TTGA.....C............CTG  4251769
89       60589       ......T..A..G.AT........T..C..T.....AA.T.TC.C......A...CTG  60646
89       4310371   ..C....TT.....G.TG...C....T.TG..C...GGA...C.C...............  4310430
89       4711307   ..C....CT.....G.TG...C......TG..C.CCTG......C............C..  4711366
89       4081884      .....T....C..TG...C....T.TG..C...TGA.....C.T..........C..  4081940
89       5333083      ....CT....CG..T..AC......TG..T...........C....A.......CTG  5333139
89       297092       .....T.....G.TA..AC....A.TG..CC....A.....C.....T.T....C.C  297148
89       4125604      .....T.....G.TG...C....T.TG..T...AGA....TC.A...........AG  4125660
89       4410277      ....CT.......TG...C.AA...TG..C...AGA.....C.............TG  4410221
89       6158488   .....CA.T..T..G.........AA..TG..C.....A.....C............CTG  6158547
89       4980622           ......G.TG...C....T.TG..C.....A.....C............C.C  4980673
89       4926843   .......C-.....G......C...T......CA...CA.....C............C..  4926901
89       3643911            .....G..T...C......TG..C.....A.....C............C..  3643961
89       4041282            .....G.TG...C.A........C.....A.......TT.........C..  4041332
89       5353467            ..A..G......C..........C..C........C...T........CAG  5353517
89       2582379            ..A.....A...C...T......C.....A.....C.AT......AG.C..  2582429
89       2738179            .....GT....A.......TG..C..A..A....TC............C.G  2738229
89       4888567            .....G.TG...C....T.TGG.C.....A..................C..  4888517
89       3602903            .....G.....A...........C.A...A.....CA...........CTG  3602853
89       4307706            .....G.TG...C..A.......C....GA.....C............CTG  4307756
89       2803239            .....G.TG...C....T.T.....CATGA.....C............C..  2803189
89       4343170            .....G.TG...C....T.TG..C........................CTG  4343120
89       565220             .....G.TG...C..........C...TGA.....C..T.........CTG  565270
89       3465324            .....G..A...C..........C..AAGA.....CA...........CTG  3465374
89       3653213            ......TT.G..C...A...C..T.....AC....A............CTG  3653263
89       4161958            ..A..G.T....C....T.TG..C....TA....TC............C..  4162008
89       4265930            ...G.G.......G....C....CA....A.....AC.........C.CTG  4265880
89       4538652            ....C...G...C....T.TG..TG..TG.C....C.C..........C.G  4538702
89       4577197            .....G.TG...C....T.TG..C.....A.....C.A..........CTG  4577247
89       4949883            .......TG...C....T.TG..C.CCT.A..................C.G  4949933
89       6188083            .....G......A..A...TG..C...GGC....TC............CTG  6188133
89       495289             .....G.TG...C....T.TG..C.CA..A.....C............C..  495339
89       1138050            .....G.TG...C....T.TG..C.....A..T..C....C.......CTG  1138100
89       3438833            .....G.TG..AC...G..TG..T..A..A.....C...........AAT.  3438883
89       3559802            ..A..G.G....C....T.T...T...TGA.....C..T...........G  3559752
89       4445191            .....G.TG...C....T.TG..C....TA.....C............CT.  4445141
89       5048014            .....G....A.C......TG..C.A.TGA.....C..T...T.G..TC..  5048064
89       5061367            .....G.TG...C....T.TG..C...TGA.....C............C..  5061317
89       4269801             ....T......C...T..T...T...T.A.....C............CTG  4269752
89       605767              ....G.TG.....A..T.TG..C...TGA.....C............CTG  605718
89       5205399             ....G.TG........T.TG..C...GGA.G...C............C..  5205350
89       6592492              ...G......C......G...C.....A....TC.A..........C..  6592540
89       775426              ....G.TG...C.......C..C....CA.....CA...........CTG  775475
89       2070825             ....G.TG...C..A....G..C.....A.....C............CTG  2070874
89       4858367             ....G.TG...C....T.TG..C.C...A..T..C............C.G  4858318
89       5241953              ...G...CT.C..........C...GGC.....C....C.GA....CTG  5241905
89       5311469    ....A.CT...A......T..A...T.TG......AGA.....C............CA.  5311411
89       937025                ..G......C......TG..C.....A.....C............CTG  937072
89       5150741            .....G...T..C.......T..C..C........C..T............  5150691
89       443953             .....G......C......TG..T...TGA.....C............CTG  443903
89       4918412            .....G.TG...C....T.TG..T.....A.....C............C.G  4918462
89       5622529    .......T..C..T.TG...C....A.TG..C....TA..T..C............CTG  5622470
                               \                                               
                               |                                               
                               A
89       6258605            .....G......C....T.TG..C.....A..T..C............C..  6258655
89       2642418                  ..A..A...........C...TGA.....C............C.G  2642462
89       2592104              ...T......C......TG..C..C.CA.....C............C..  2592056
89       5591527                  ....A.C..........C...TGA.....C....C..A.....TG  5591483
89       3422774                  ..G...C.......G..C.C.A.A.....C............CTG  3422730
89       4895971                  ..T...C..........C...TGA....TC............CGG  4895927
89       447192             .....G.TG....G.....TG..C.....A.....C............CTG  447242
89       4240098                  ......C......TG..T..TTGA....TC............C.C  4240142
89       2535214   .......CA.....G.TG...C....T.TG..C...T.A.....C............C.T  2535273
89       5543133                   .....C..A...TG..C....CA.....C.............T.  5543090
89       5253771                   .....C...T......C...TCA.....C............C..  5253728
89       2408072                    ....C....T.....C.....AG....C............C..  2408114
89       503192                     ....C.....C...GC...TGC.....C........G.C.C..  503150
89       2663424                     ..............C....CA.....C...............  2663465
89       4619440                     ...C..........C....TA.....C............C..  4619399
89       798551                      ...C....T.T...C....GA.....C............C..  798510
89       817324                      ...C..........C...TGA.T...C............C..  817283
89       3470803                     ...C....T..G..C.....A.T...C............C..  3470844
89       4969139                     ...C..........C.....A.....C............CTG  4969098
89       4034381            .....G.TA...C..........C.....A...C.C............CTG  4034431
89       406069                      ...C....T.TG..C....GA.....C............C..  406110
89       1363253                     ...C....T.TG..T...T.A.....C............C..  1363294
89       2473438                     ...G.C.A......C...TGA.....C..T.........C..  2473397
89       2662825                     ...C....T.TG..C...A.A..................C.G  2662866
89       2972836                     ...C..A.......C..TTGA.....C..G.........C.G  2972795
89       3335688                     ...........G..C.C.G.A..T.TC............C.T  3335647
89       4561116                     ...C..A....C..C....CA.....C............CTG  4561157
89       4664435                     ...C....T.TG..C.....A.....C............CTG  4664394
89       4760957                     ...C..........CC..AGT..T..C............CA.  4760916
89       5771579                     ...G....T.TG..C.....A.....C...T..........G  5771538
89       1118477                     ...C....T.TG..C....GA.....C..T.........C.G  1118436
89       1572631                     ...C....T.TG..C.....A.....C............C.G  1572590
89       1705321                     ...C....T.TG..C....T......C............CTG  1705362
89       1727294                     ...C......TG..C...TCA.....C............CTG  1727253
89       2620228                     ...C....T.TG..C.CA..A..................CTG  2620269
89       3229537                     ...C....T.TG..C....CA.....C............C.T  3229496
89       3394542                     ...C....T.TG..C.CT..A.....CG...........C..  3394501
89       3599000                     ...C....T.TG..C.C...A.....C............C.G  3599041
89       4458604                     ...C....T.TG..C...TG......C.....TG.....C..  4458645
89       4489812                     ...C....T.TG..C.CA..A.....C............C.G  4489853
89       4692333                     ...C....T.TG..C...TGA................C.C..  4692374
89       6308031                     ...C....T.GG..C....CA.....C.........T..C..  6307990
89       6314432                     ...C.........GT..AT.A.....C............CTG  6314391
89       771297                      ...C....T.TG..C.....A.....C............CTG  771338
89       796413                      ...C....T.TG..C...TG......C............CAG  796372
89       905475                      ...C....T.TG..C.C..CA.....C............CTG  905434
89       1120116                     ...C....T.TG..C.A...A.....C............C.T  1120157
89       1704669                     ...C......TG..C...A.A..T..C.......A.....GG  1704628
89       2470290                     ...C....T.TG..C....GA.....C............C.C  2470331
89       2536876                     ...C......TG..C...TGA..T..C............C.G  2536835
89       3435938                     ...C.....A...CCC.....C....C............CTG  3435897
89       3583865                     ...C....T.TG..C.....A.....C............CTG  3583824
89       3617602                     ...............ACATGA.....C............CTG  3617643
89       3992310                     ...C....T.TG..C...TGA.....C............C.T  3992269
89       4135231                     ...C....T.TG..C.CA..A.....C............C.C  4135272
89       4391063                     ...C....T.TG..C.C..CA.....C.............TG  4391022
89       5590302                     ...C....T.TG..C...........C.........T..CTG  5590261
89       5663012                     ...C.A....AT..A...TGA.....C.T..........CA.  5663053
89       5018215                     ...C.......G..T.....A.....C........T...C..  5018256
89       2515354                     ...C..AT......C...TG......C............C.G  2515395
89       4748061                     ..T...........T..T............G.T.....TC..  4748020
89       151690                      ...C....T.T...C..A........C............CTG  151731
89       834548                      ...C....T.TG..C.....A.....C............CTG  834589
89       997009    .......CT..T..G.....CC......TG..C...TGA.....G.............--  997066
89       3245482                      ..C......TG..T...TGA.....C............A..  3245442
89       5207638                      ..C....T.TG..C....CA.....C............CAG  5207678
89       4035908            ..A..G.....AC........G.C...TGA.....C............CAG  4035858
89       2990538   ..C....CT.....G.TG...C...TA.T...C............G.T.........-..  2990480
89       3295643                     ...G..........C.....AA....C............C.G  3295602
89       4612700   .......CT....C..TA...C....T.TG..C...........C............     4612644
89       5913735                  ......C..A...TG.GC.....AC....C............C.C  5913779
89       3443049   ....A..CT.....G.TG...C.......T..C.....A.................-...  3442991
89       459194    .......CT.....G.A....A.......G..C....CA.................      459249
89       4520378   ......ACC.......A..--....T......TC..TGT...C.C..T............  4520320
                                 \                                             
                                 |                                             
                                 G
89       1640406    ......CT..A..G.A...-..........GC..A..A.....C.....G..T...C..  1640463
89       3606582                         ......GG..C...TGA.....C............C..  3606545
89       1174885                         ....T.TG..C.....A.....C............CTG  1174922
89       1584513                         ......TG..C...TGA.....C...........TCTG  1584476
89       2627855                     .......T.A....C...TGA.....C............CTG  2627896
89       4217                            ..........C...G.A..A..C............CTG  4254
89       3385957                         ....T.TG..C.....A.T...C..............G  3385920
89       1297679                      .............C...AGA.....C............CT.  1297639
89       1864088            .....G.TG...C..A.......C....GA.....C............CTG  1864038
89       5424842                         ....T.TG..C....TA.....C............C.C  5424805
89       894206                             .......C.....TC...........T.....CAG  894172
89       2248837                     ...C...............GA....TC.....TG.....C..  2248796
89       3398970                             ......C.....A.....A............C.C  3398937
89       5631436                             ......T.....A.....C............C..  5631469
89       4360346                        ...........C.....A.....C.........TG.C..  4360384
89       1420994            .......TG...C....T.TG.CC....CA.....C.............G.  1420943
                                                                            \  
                                                                            |  
                                                                            C
89       2383055            ..A..G..G...C..........C...TGA.....C...............  2383004
                                                                           \   
                                                                           |   
                                                                           C
89       3463504                          .....T...T....GA.....C............C..  3463540
89       1511906                                 ..C....CA.T................C..  1511877
89       2660234                                 ..T.....A....TC.....T......CTG  2660263
89       373219                                  ..T...TG......C............C..  373248
89       1310817                                 ..T....GA.....C............C.G  1310846
89       2238600                                 ..C....GA.....CA...........C..  2238629
89       2675497                              ......C..GG......C............CTG  2675465
89       3489144                         ..........CG..TGA.....C............C.G  3489181
89       4429393                                 ..C..T........CA.G.....T...C..  4429422
89       3479211    .....ACT..A..T...G.............C.A.TGA........-.....A..T.GC  3479268
89       3454074                   ...A.C.......G..C....CA...............T..C..  3454117
89       4148272                     ...C....T.TG..C...AGA.....C...............  4148313
89       4347550                                    .....A.....C.....T.......TG  4347576
89       3368248                                    .....A....GC............C..  3368222
89       6208031                                    .....A.....C............CTG  6208057
89       3701632                           ....TG..C...T.A.G................C..  3701597
89       89784              .....G......C.T....AT..TC.AT.A..G..C............C..  89835
                                                     \                         
                                                     |                         
                                                     C
89       2444124             ....GT.....C......------...GA.....C............CTG  2444167
89       4152401            .....T......C.......C..C.--..A.....C............C.C  4152449
89       279540                          ..........C..T..A.....C..T............  279503
89       3429602            .....G....................-..A.....C..T......T.TCT.  3429652
                                               \                               
                                               |                               
                                               C
89       917939                                        ..A.....C............C..  917916
89       3697412                                       ..A.....C............C..  3697389
89       4271826                                       ..A.....C............C..  4271803
89       351399                      ...C..........C.--..A.T...C.........G..C..  351360
89       2509273                  ......CC.....TG..C...........C...........      2509313
89       3654915     .....CT..A..G.....CC.........CT.--..A.....C..T........TC..  3654970
89       4270666                                       ..A.....C............C..  4270643
89       4454572   ..C....CT.....TTGG...C..C.T.....C....CA..................CTG  4454632
                                                       \                       
                                                       |                       
                                                       G
89       3246523                                       ........C............C..  3246500
89       2637352                    ....C..A.......C...TGA..................     2637391
89       3636015                     ...C....T.TG..C...AG......C.............-G  3636055
89       5448301   .......CT.....G......C..T.T.TG..A...GTT....TC.........T..C.G  5448241
                                                          \                    
                                                          |                    
                                                          A
89       4314699                                         ......C............C..  4314720
89       5297188                                         ......G............CTG  5297209
89       1185437   .......CCC....G......C.........GCC.TG.-.....CGT...........TG  1185495
89       325253    .......CT.....G.....CC...T......T..TG.-........G........TCTG  325311
89       324683                                           .....C............C..  324663
89       1040072                                          .....C............C..  1040092
89       3022841                                          .....C...............  3022861
89       3705055                                          ..................C..  3705075
89       5104175                                          .....C............C..  5104195
89       89863               ....T......C.CT.......C...G.-......A...........CTG  89911
89       1647818            .......GG...CA.........C...A.A.....C............CA.  1647767
                                                          \                    
                                                          |                    
                                                          A
89       588181                                           .....C............C..  588201
89       1026870                                          .....C..A.........C..  1026890
89       1469641                                          .....C...........TC..  1469621
89       2198937                                          ..T..C............C..  2198917
89       2379999                                          .....C............C..  2380019
89       2846393                                          .....C............C..  2846413
89       3530148                                          .....C............CTG  3530128
89       3757846                                          .....C............C..  3757866
89       3954086                                          .....C............C..  3954066
89       4089478                                          .....C............C..  4089458
89       4285557                                          ..................CTG  4285577
89       4896634                                          .....C............C..  4896654
89       4951986                                          .....C............CT.  4951966
89       5050707                                          .....C............C..  5050687
89       6217020                                          .....C...........TC..  6217040
89       115741                      ...C..........C....TA.............A.TG..TC  115784
                                                          \                    
                                                          |                    
                                                         CA
89       1683434                                     .....-....C............C..  1683458
89       3292679                                           ....C...............  3292660
89       5550066                                 ..T..T........A............C..  5550037
89       2770976            ..A..G....A.C..C.T.TG..C....T....C..-...........C..  2771025
89       1028350            .....GA.....C......TG..C...GGA.T...C.............GG  1028299
                                                                \              
                                                                |              
                                                                C
89       3652835            .....G.TA...C...T..G...C...TGA.....C........T......  3652888
                                                                \              
                                                                |              
                                                              GCC
89       3406930                       .....T..GG..T.....A...................G.  3406890
                                                                          \    
                                                                          |    
                                                                          T
89       2361007                                          .....C............C..  2360987
89       301438                                 ...T.....A...C.C............C..  301408
89       266142                              ......C.....A......-.T.....G...CTG  266110
89       715985             .....GT........A.......C..------...C............A..  715941
89       3453186   .......CA.....GT..C.C.-.....T...C..ATGA..T...-..........AC..  3453129
89       5707094                     ...C......TG.GC...TGC......-........A..CT.  5707054
89       3663401            .....G.TG...C..A......C-...TGA......-...........C..  3663449
89       4413411   .......CT.....G.G....C...T..TT..C...TG......C.............-G  4413470
                                                 \                             
                                                 |                             
                                                 G
89       3384258            .....G.G....C..........C...AGA.....C.A...........G.  3384201
                                                \                           \  
                                                |                           |  
                                           TGCTTC                           T
89       3984983                     ...C..........-...TGA..................C..  3985023
89       266031                      ..............C.....A.....-..T.........     266068
89       549844                                           .....C............C..  549866
                                                                      \        
                                                                      |        
                                                                     TC
89       1452683                                .....-.........C............C.G  1452653
                                                                              \
                                                                              |
                                                                              T
89       21450                                      .....A.....C............C..  21477
                                                                          \    
                                                                          |    
                                                                          T
78       7542524   .......CT..A..TT.....C.ACT......C..T....T...C...T.T.........  7542583
78       635621    .......CT....GG.T.T..C......G...C..CTGA.....C......T......GG  635562
78       648765    .......CT.....G.TG...C..........C...TGAC....C........T...C.G  648824
78       1668482   ..C....CC.....G.TG..TC....T.TT..C.....A.....C............CTG  1668541
78       848824    ..C....GT.....GATG...C....T.TG..T.....A.....C........T..AC..  848883
78       412660    .......CT..A..G.TG...C....T.TG..T.CA.GA.....C.....T..G......  412719
78       1195387   ......TCT..A..G..A...C.......C..CC....A..A...........A...CTC  1195328
78       3991396   .......CT.....G.TGT.TC......TG..C.....A.A.A.C.............GG  3991455
78       5993436   ..C....CT..AG...TG...C....T..T..C.....A.G...A............CTG  5993377
78       7515323   ..C....CT.....GATG...C....T.TG..C...A.A.....C.............TG  7515264
78       404299    ..C....CT...C.G.TG...C....T.TG..T...AGA..................CAG  404358
78       1446390   ..C....CT..A..G.TG...C....T.TG..C.....A.....C......CA....CTG  1446331
78       5671344   .......CT.....G.TG.T.C..........C.G.TGT..T..C.AT.....T......  5671285
78       7122636   ..C....CT.....G.TG...C....TGTG..C.....A.....C........T.A.CAG  7122577
78       7278860   ..C....CT..A..G.TG...C....T.TG..C.....A....TC............CTG  7278801
78       5161047   .......CT..A..T.TG...C.AC.......C...TGAC....C............CTG  5161106
78       7518463     .....CT.....G.T....C........T.C..T........C...T........CTG  7518406
78       2461933     .....CT..C..G....CTC....T.....C...TGA..T..C..T.........CTG  2461990
78       7634638      ....CT.....T.TG...C......TG..C.....AA.T...............CTG  7634582
78       712118    ..C....CT.G.....TG...C..........C....CA..T..CA....TT.T...CA.  712059
78       3889745        ...T..T.........CA........GC..T..A.T...C.......CTT..C..  3889799
78       6048771            .....G.TG........T.....C...........C..............T  6048821
78       388497             .....G.TG..CA.......G..T.....A.....C..A.........CAT  388547
78       6520990            ..A..G.........A.......T..AT.A.....C...A...CG...C..  6521040
78       7670863            .....G......A...T......C...TGA..T............T..CTG  7670813
78       211224             .....G.TG...C..........C..C.TA..T..C............CT.  211174
78       435378             .....T.TA...C....T.TG..C...T.A.....C...........T...  435428
78       3226632            ........A...C..T......TC..TTGA.....C.......A.....GG  3226682
78       7690916            .....G.TG........T.T...CC..T.A.....C............CTG  7690866
78       636315             .....GT....CC......TG..C..A..A.....C............CTG  636265
78       2311565            .....G..A.A.C.A........C...TGA.....C...........TC..  2311615
78       5533124            .....G.TG...C....T.TG..C...TGA...............T..C..  5533074
78       6086136            .....G.TG...C..A.......A...TGA.....C............C..  6086086
78       7456781            .....G.TA...C......A...C...TGA..T..C............CTG  7456731
78       7580899            .....G.TG...C.....CTG..C.....A....TC............CTG  7580949
78       851656             ..A..T..A...C....T.TG..C.CA..A.A...C............C..  851706
78       1312091            .....G.TG..AC......TG..C...TGA.................A.TG  1312141
78       1777088            .....G.TG.A.C......T...C.....A..A.TC............CTG  1777138
78       1865211            .....G.TG...C....TCTG..C.....A.T...C............C..  1865261
78       2253525            .....G.TG...C......T...C.CATGA.....C............C..  2253475
78       1604109             ....G.TG...G....T.TG..C....GA.....C............CTG  1604060
78       1788395             ....G.TG...C...T......C....GA.....C............CTG  1788444
78       1609743             ......TA...C...ATG....C...TGA.....C...T........CTG  1609694
78       7311055            .....G.TA...C.T....GG..C.....A.G...C...........AC..  7311105
78       1878880            .....G...C..C.A.A.....GCC..TGA.....C............C..  1878930
78       6458326   .......CT.....G.TG.A.C....T.TG..C.G.........C............C..  6458385
78       7617636                    ....C......TG..C...TGA.....C............CT.  7617678
78       7152170      ....TT.....G.TG...C....T.TG..T.CA..A.....C...............  7152226
78       1422236                     ...C....T.TG..T.....A.....C...............  1422195
78       7774405                     ...C.......C..C...T.A.....C............C.T  7774446
78       7600072                     ..A...A...G...C.....A.....C.....T.........  7600113
78       558475                      ...C....T.TG..C......C....C............CTC  558516
78       594615                      ...C....T.TG..C.C.T.A.....C.C..........C..  594574
78       2345578                     ........T.TG..C.....A.A...C.T..........C.T  2345537
78       2496890                     ...C....T.TG..C...TGA.....C.......A....C..  2496849
78       4756985                     ........T.T...C...TGA.....C...T........CAG  4757026
78       5025939                     ...C....T.....T...TGA.....C............CTG  5025980
78       5050453                     ...C..A...TG..C..T..AC...GC.....T.........  5050494
78       5701263                     ...C....T.TG..C...........C..T.........CTG  5701304
78       5887438                     ...C....T.TG..C.CA..A........T......T..C.C  5887397
78       6377522                     ...C....T.TG..C...T.AC....C............C..  6377481
78       7415413                     ...C....T.TG..C.....A..G..C............C..  7415454
78       7570905                     ...C....T.TG..C...TGA.....C...............  7570864
78       375008                      ...C....T.TG..C.CT..A.....C............C..  375049
78       428178                      ..T.....T.TG..C.C..CA.....C...T.........TG  428219
78       1361226                     ...C....T.TT..C...TGA.....C..T.........C..  1361267
78       2815534                     ...C....T.TG..C.....A....AC..T....A.....GG  2815575
78       2866418                     ........T.TG..C.CCT.A.T...C............C.T  2866377
78       3633969                     ...C....T.TG..C...TGA.....C...T........C..  3634010
78       5909896                     ...C..T...GG.....TT.A.....C............CT.  5909937
78       6446291                     ...C....T.TG..C...TGA.....C............CTG  6446250
78       6696977                     ...C....T.TG..C.CA........C.A.........TC..  6696936
78       7125509                     ........T.TG..C..A........C...TCT......C.G  7125468
78       7273533                     ...C....T.TG..C.CA..A....TC...T...........  7273492
78       2803558                     ...C..T...TG..C...TGA.....C...............  2803517
78       7523017                     ...C.......G..C...TGA....AC............CTG  7523058
78       1830221   ..C....TT.....G.AG..TC...T....G.C...........C...........-...  1830279
78       250139                        ......T.....C...TGAC....C............C..  250178
78       6156048                     ..............C...TGA.....C...T.A.T....CTG  6156089
78       6039377                      ..C..A.....G.C...............T...A....C..  6039417
78       7492635            .....G..A.A.A..C.......CG..G.A..A..C.............TG  7492685
78       2159593                         ...A..TT..C................C.......C..  2159556
78       7247213                         ..........C...TGA.....C............C.T  7247250
78       5566458                         ..........A...TGA.T...C..A.........CTG  5566421
78       5993293                         ......GG..C..C..A.....C.......T.T..C..  5993256
78       6456649   ......ACT.....TT.....---....TG..T.....A..................CTC  6456593
78       1909297                           .....G..C...TGA....A...T.........CTG  1909262
78       7468106                            ......TT.....A.....C...........TC..  7468072
78       483945             .....T......C............C.TGA.....C.T....G...C..G.  483995
78       6283702                                 ..C.....A.....C..T.........C..  6283731
78       104930                                  ..C...A.A.....C...............  104901
78       252487                                  ..T.....A.....C............C..  252458
78       6718376                                 ..C.....A..T...........G..AC..  6718405
78       161402                                  .......CA.....C............CT.  161373
78       307295                                  ..C.....A.....C............CTG  307266
78       635986                                  ..C.....A....TC.....T......C..  636015
78       646728                                  ..C.....A.....C...........AC..  646699
78       4051385                                 ..C.....A.....C...........GC..  4051356
78       5110488                                 ..A....CA.....C........T...C.C  5110517
78       7061181                                 ..C.....A.....C..T.........C.T  7061210
78       1705158                                 ..C...T.A.....C............C..  1705129
78       71056                                      .....A.....C............C..  71030
78       7363750            ..A....T..A.C..............TGA.....C..TT....---....  7363703
78       5306270            ......T...C.C......TG..C...T.A...............T...G.  5306219
                                                                        \      
                                                                        |      
                                                                        T
78       754767                                     .....A.....C...T...AA...C.C  754741
78       4841991                                    .....A.A...C............CA.  4841965
78       572582    .......CT.....T.TG...C...T.....C-..C..A.T...C..............T  572640
78       7545174                                     ....A.....C.........T..A.G  7545199
78       368669    .......CT.CA..G.TG...C...A......C....CA.....C............CTG  368609
                                                      \                        
                                                      |                        
                                                      T
78       3687477                                      ...A.....C............C..  3687501
78       6122126                                      ...A....TC.............T.  6122102
78       1771821      ....CT........A...CCT........C..-..A.....C...............  1771766
78       993306                                        ..A.....C.C..........C..  993329
78       4900948                                       ........CA...........C..  4900925
78       6119046                    ..............CC.....A.TT..C............CA.  6119003
                                                        \                      
                                                        |                      
                                                        A
78       5604308                     ...C......T...C.....A.T...C............     5604270
78       3467396                     ...C..T...TG..T...........C.............T.  3467354
                                                                           \   
                                                                           |   
                                                                           C
78       3371935                                          ........T.........C..  3371915
78       3464118                                          .....C............C..  3464098
78       5343406                                          ......G...........C..  5343426
78       7074282                                          .................TC..  7074262
78       491974     .....CCT..A..G..........T...C..TCCTG....T..C............C..  491915
                                                          \                    
                                                          |                    
                                                          A
78       493845     .....CCT..A..G..........T...C..TCCTG....T..C............C..  493904
                                                          \                    
                                                          |                    
                                                          A
78       12069                                            .....C.....T......C..  12089
78       22171                                            ..T...............C..  22191
78       606068                                           .....C............C.G  606088
78       4838022                                          .....C............C..  4838002
78       5395235                                          .....C......T......T.  5395215
78       6521861             ....G.TG....A...T.T...C.C...-.....C.CT............  6521909
78       6618782                                          .....C............C..  6618802
78       6947858                                          .....C........T......  6947838
78       7724391                                          ..T.....A....A....C..  7724371
78       1914074                                          .............C....C..  1914094
78       6001847                                          .....C............C..  6001827
78       2106789                                          .....C..........C.A..  2106769
78       7325964                                          .....C............C..  7325944
78       274699                                           .....C............C..  274719
78       308566                                              ..C............C..  308583
72       7625236   .......CT.....G.TA.A.C.........G...........GC..............C  7625177
72       149662    .......TT.....G..A...C..........C...TG.....TC.........T..CAG  149721
72       2998239   .......CT.....G..A..T.......GG..C....TA..T..C............C..  2998298
72       3422786   ......TTT.....G......C....T.....C...........C.A.....A....CTG  3422845
72       8165090   .......CT............C....AAA...C...AGA.....C.............TG  8165149
72       621825    ........TG....G.TA..AC...A......T....TA.....C............C..  621766
72       895197    .......CT..A..G......C..A...TG..A..ATG..G...C............C..  895256
72       5449633   .......CTT......TG...C......TG..C...TGA.....................  5449574
72       7937435   .......TT.C...G..............G..C...TGAC....CA........A..CT.  7937494
72       6822931   .......CT.....G.TG.ATC....T.TG..C........T..C............C..  6822872
72       355666    .....A.CT.....GTTG..........TG..C.....A.....C............CTG  355725
72       694743    .......CT.....G....A.C......TG.GC...TGA.....C...T.T.AT......  694802
72       7450995   .......CT.....G.TG...C...A..TG..C...GGA.....C...........GC..  7450936
72       7601966   .......CT..AA.G......CCA........TA.A..A..T..C............C..  7601907
72       7951895   .......TT.....G.TA...C..TT......C...TGA.G...C............CTG  7951836
72       8191314   .......TT..C..G.TG.T.C...T..T...C...GTA.....C............C.C  8191373
72       8202258   ...T...CT.....G......C..T.T.....C..T.GA.G...C............C.C  8202317
72       1667453   .......CT.G...G.TA...C......TGG.C.A...A.....C...T....A..T.G.  1667512
72       4184745   .......CT.....G.TGG..C....T.TG..C.....A.....C.....T......CTG  4184686
72       7679962   ..C....TT..A....TG.A.C...A......C....GA.T...C........AA...G.  7679903
72       8372990   .....G.CT..A..G......C......TG..C..AT.A.....C..A..GG.....CA.  8372931
72       8385496   .......CT..A..G.TG...C..A.A..C..C.C...A...........T......C.G  8385555
72       752516    .......CT..A.AT..A...A..T.......T...T.ACTT.AC...........T.GT  752457
72       6379644   .......CC....GG.TG..AC..C....C..C....GA.T...C............CTG  6379585
72       6487919   ........T..T..G.TG.A.C...T..TG..C.....A.GT..C...A.....T..C..  6487978
72       7856442   ..C....CT.....G.TG...C....T.TG..C.CA.GA.....C.......A....C..  7856383
72       7888051   .......CTT....G.TG...C.AC....C..C...TGA.....C............CTT  7888110
72       8219860   .......CT.....G.TG...C...AACTG..C...AG......C............CT.  8219801
72       8383909   ....C..CT.....G.TG...C...TT.TG..C...TGA.....C.............G.  8383968
72       1164651   .......CT.....G.TG..AC...A......C...........C............CTG  1164710
72       1475182    ......CT.....G.................C...GGA.AT..C.........T..CTG  1475240
72       4370892   ..C....CT.....G.TG...C..T...TG..A....CA..............T...C..  4370833
72       7553192    ......CTG.C..G.................C.....A.....C.C..C....A..C..  7553134
72       770403     ......TT.....G.TG...C..........C.....A...ATC...T....TT.AC..  770461
72       2637553    .....ACT.....G.TG...C..........C..C..A..A..C............C..  2637495
72       7346804   .......CT.....G.TG...C......A...C....TA.....C..T....A....CTG  7346745
72       8070843    .....A.T..A..G......C.......C..C...TGA..A..C..T......A.TC..  8070785
72       2713257     .....CT..A..G.TG...C......A...C.....A.....C.....TG........  2713200
72       8089667     .....CT..A..G......C..AT..TG..C...TGA..............T...C..  8089724
72       660699      .....TT...G.G..A...C......GG..C....TA.....C..TT........C..  660642
72       634378      .....CT.G...G......CA..T..T....G.ATGA..A...........T...C..  634321
72       7931221     .....CT.....G.TGG.......T.....C...TGA.....C............CTG  7931278
72       3995589   .....C.CT..A..T.TG...C....T.TG..C.....A....TC.........T..CTG  3995648
72       6504357   .......CT.....G.TG...C....T.TG..C..AGGA.....C............C..  6504298
72       831522       .....T..T..G.TG...C..........C...TGA.....C............C..  831578
72       2331400      ....CT..A....TA...C..........C..A.TA....TC............CT.  2331344
72       739563       ..C..T.....G.TG...C....T.....C..AGGA.....C.............GG  739507
72       7618984   ......ACT..A..G....A.CCA........C.C...A.T..TC............C..  7618925
72       7769885     .....CT...G...TG...C.A........C...A.A.T.................TC  7769828
72       8187061      .....T..A..G.T....C......TG..T.....A.....C............CTG  8187117
72       2772807   .......CT...C.G...GT.C......G...C..ATGA.....C.....G.......TG  2772747
                         \                                                     
                         |                                                     
                         T
72       7394158   .......CC..A..T.....AC......TG..T.....A.T...C............CTG  7394099
72       7659598   .......CT..T..G..A...C......A...C..TTCA.....C...........GC..  7659539
72       6895148            .......TGT.............C.....A.....C........T...C.G  6895098
72       364321             .....G.TG...C......TG..T........T..C............C.G  364271
72       452595             ..........C.C.TT.......C...A.A.....C.......T....C..  452645
72       7346288           ......G......C....T.TG..T...GGA.T................C..  7346237
72       7449177            .....G.TG...C..........T....CA.T...C...........AC..  7449227
72       7782908            .....G.TG...C..........T...TGA.....C............C..  7782958
72       6766601            .....G.TG...C...T...C..T...TGA..........C.......C..  6766551
72       6917128            ....AG......C......TG..T...T.A.....C............C..  6917078
72       7190728            ..A..G......C..T...TG..C....CA..................CAG  7190778
72       313905             .....G.TG........T.TG..C...AGA.....C............C..  313955
72       6931520            .....T.TG...C....T.TG..C....GA.....C............C..  6931470
72       7238542            ..A........A.C.T.......C.....C.....C.AT..T..T...ATG  7238492
72       7278830            .....T.TG...C......TG..C...A.A....TC.............TG  7278780
72       7548303            ..A..G..G...C....T.TG..C...TGA.....C............C.C  7548253
72       7699818            .....G.TG...C....T.TG..C....CA...........T........G  7699868
72       7832523            .....G..A...C.......C..C...TGA.....C...........GCTG  7832473
72       3074912            .....G.TG...C....T.TG..C...T.A.....C.T...........TG  3074962
72       3274301            .....G.TG...C...T......C...AGA.....C..T.........CTG  3274351
72       7035149            .....G.TG...C....T.TG..C...T.A.....C..A.........C..  7035199
72       7628460            .......TGG.TC..........C..TG.A.....C..A............  7628410
72       8162417            .....C.TG.A.C..........C..ATGA.....C...........TCT.  8162467
72       519354             .....G.TG..AC......T...C...GG..T............T..A..C  519304
72       755356             ..A..G..G.A........T...C...AGA....TC.....TG.....CTG  755406
72       787353             .....G.T....C.......C..C...TGA.....C..TT....TT...TG  787403
72       1261030            .....G.TA...C....T.TG..C....GA.....A...T....T...C.C  1260980
72       6717048            .....G.TG...CA...T.TG..T....T.....AC...........TC..  6717098
72       7439431   .......CT..A..G....C.A...T..TG..C....C..G...C............CTG  7439372
72       7805450            .....G......C......TG..C...AGA..T..C...........TCTG  7805500
72       8147526            .....G.TA.A.C......TG..C...TGA.....C............GTG  8147576
72       6623482            .....G......C...T......C...GGA.....C............CTG  6623432
72       7273238            .....G......C..A.......C...TGA..A..C............C..  7273288
72       2767855             ....G..G...C....T.TG..CC..T.A.T...C............C..  2767806
72       3174196             ....T..A.A.C.......C..C..C..A.A...C..T.........CTG  3174245
72       763315              ......TG...C....T.TG..C.....A.....C............CT.  763364
72       5756984             ....G.A....C...T....C.C...GGA....TC............CTG  5757033
72       8055195             ....G.....AC....A.T...C...AGA.....C...........TCTG  8055146
72       4847305            .......TG...C....T.T...C....GAC....C......T.T...CT.  4847255
72       7337417             ....G.TG...C....T.TG..C...TGA.....C...........AC.G  7337368
72       7344220             ....GA.A...C..A....C..CC..G.A.....C............C.C  7344171
72       8172715              ...G......CCA.T...G..C.....A..................CAG  8172667
72       7593554            .....G.............TG.GC...TGA..T...........T..GC..  7593504
72       3879191            .....G.TG...C....T.TG..C.....A.....C............ATG  3879141
72       7702042            .....G.TG...C..........C...TGA..................C.T  7702092
72       7329617               ..G.......G.........C...GGT.....C............C..  7329570
72       6306875               .....G...C....T.TG..C...TGA.....C............C.G  6306828
72       7599078              ...G.............TG..C...GG............T.T...TC.T  7599030
72       7897796             ....G.TG...C....T.TG..C.....A.....C............C.G  7897845
72       8268578     .....CT..A..G.TG...C..........C....CA.....C............A..  8268635
72       1061220            .....G.TG...C....T.TG..C....CA..A..C...............  1061270
72       7607539            .....G.TG...C.......G..T.AATGA.....C............CTG  7607489
72       3466223            ......T.....AA.A....G..T.....A..T..C............CTG  3466273
72       7335822             ....T.............TG.CC...TGA.....C............C..  7335773
72       270067             .....T....T.C..........C.....A.....C............C..  270117
72       7145110            .....G...T.......T.TG..C.....A..T..C.........G..C..  7145060
72       7727989                  ......A....T.T...CC...GA.TT..C............C..  7727945
72       817142                ....TG...C..TT..T...C...TGA.....C............C..  817095
72       7540737             ....T.TG...C.A........CC.A........C.............GG  7540786
72       7922520                     ...A...T......T...T.A.....C............C..  7922479
72       8054354                     ...C..........C.....A.T...C............C..  8054313
72       7918622                     ...C..........C.G.TGA.....C............C..  7918581
72       7961581                     ...C....T.TG..C.....A.....C.........T..C..  7961540
72       3108414                     ...C..........C...TGA.....C............C.C  3108455
72       6593624                     ..............C.....A..T..C............CTG  6593665
72       6896834                     ...C....T.....T....GA.....C.............GG  6896793
72       7529467                     ...C..A.......C...TTA.....C...............  7529426
72       7912392                     ...C......T...C...TGA.....C..............C  7912433
72       738025                      ...C....T.TG..C.CA........C............C.T  737984
72       7206224                     ...C....T.TG..C....TA.............T....CAG  7206265
72       7532205                     ...C.......G..C.CA.TA.....C............C..  7532164
72       8841156                     ...C....T.TG..T.....A....T.............A.G  8841197
72       642454                      ...C......TG..C...TGA..................CAG  642495
72       994336                      ...C...A..T...A...T.A...........T.......TG  994377
72       1979877                     ...C....T.GG..C.....A.....C............C.C  1979918
72       3675345                     ...C....T.TG..C...TGA.....C..T.........C..  3675386
72       5338877                     ...C....T.TT..T...TGA.....C........T...C..  5338836
72       7445507                     ...C..T...TG..C.....A.....C..T........TCTG  7445548
72       7543089                     ...C..........T...TGA..T..C............CTG  7543130
72       7670585                     ...C....T.TG..T.A...A..A..C............C..  7670626
72       414078                      ...C....T.TG..C.....A....TC......G.....CTG  414119
72       2708809                     ...C....T.TG..C.CA..A.....C..T.........C..  2708768
72       2722704                     ...C....T.TG..C....GT.....C.....T......CTG  2722663
72       3253630                     ...C..........C...TGA.TTG.C............CTG  3253589
72       3569226                     ...C....T.TG..T....GA.....C..T.........C.G  3569267
72       4234571            ..T..G..A...CA.......G.C.....A.T...C............CTG  4234521
72       4968820                     ...C....T.TG..C...AGA..............T...C..  4968861
72       6806125                     ...C......GT..C...AGA..T..C...T........CTC  6806084
72       6892802                     ...C....T.TG..C.C..GA.....C............C..  6892843
72       7215250                     ...G....T.AG..C.CT..A.....C............CTG  7215209
72       7531571                     ...C..C...TG..C...AGA..................C..  7531612
72       7635546                     ...C...T.A.T..C.....A.GG..C...T........C..  7635587
72       7752629                     ...C....T.TG..C...GGA.T...C............C..  7752588
72       7899159                     ...C....T.TG..C.CA..A.....CG.T.........C..  7899200
72       8169687                     ...C....T.TG..C.CA..A.....C..T.........C.G  8169728
72       8990696                     ...C....T.TG..C....TA.T.C..............C..  8990737
72       3697865                      ..C..........C...TGA..................CTG  3697825
72       663408                      ........T.TG..C.....A.....C.........T..CTG  663367
72       5365592                     ...C.A.T......C...TGT.A...C...............  5365551
72       2646643                      .........TG.GC..T.GA.....C..........A..TG  2646603
72       3947645                     ...C..AT......C.....A.....C...A.T...T..C..  3947604
72       7552061                     ...C....T.T...T.....A.....C..T.........C..  7552020
72       8176534                     ...C....T.TG..C.....A.....C.....G...T..C..  8176575
72       7677931                       ............T.....A.....C........G......  7677970
72       7394733   ...T...CT.....G.T....C.......TG.C...........C............     7394789
72       459929    .....CA.T.....GT.T...C..........C...TCA.....C............     459873
72       7237146                       ........TG..T...TGA..T..C.............G.  7237107
72       7167753                       ........TG..C...GGA.....C............CTT  7167792
72       842523                         .......TG..T...T.A.....C............C..  842561
72       1118567    ......CTT....GT.A..........TG..C...A.A....T.............     1118622
72       6303376                     ...C....T.TG..C.C.A.A.....C............C..  6303335
72       4366207   ..C....CT.....G.TG...C....G.TG..A...GCA...................G.  4366147
                                                                           \   
                                                                           |   
                                                                           A
72       7524770                         ..T.......C..T..A.....C............C..  7524733
72       353852                          ......T...T...T.A.....C...........TCTG  353889
72       1028698                         ....T.TG..C.....A.....C............C..  1028661
72       3319380                         ......TG..C...TGA.....C...........GCTG  3319343
72       600781                           ..T......C..TA.A.......A..........CTG  600745
72       3440721                         ..A.......C...GGA.....C............CTG  3440684
72       7799829                           ....TG........A.....C........T...CTG  7799864
72       7522263      .....T.CA..G......C..T.......T.....A.T...C...........      7522211
72       7139280                           ....T...C.CA..A.....C............CTT  7139245
72       7831485                           .......GT...TGA.....C.....T.......GG  7831450
72       441895                             ..C....C.....AC....C............C..  441929
72       705086                          ..........T.....A.....C............C..  705049
72       7964001                            .......C...TGA.....C.....T..T...CT.  7964035
72       290494             .....G.TG..A.....T.....C.....A.....C............C..  290444
72       7374267                     ...C..........C...........C........T...CTG  7374308
72       2094813                             ...........CA.......T.........TCTG  2094846
72       3279945                            .......C...AGA.....C............C..  3279911
72       4657296                          .....GG..CA....A.....C...........TG..  4657332
72       7772153   .......CT..A..G..A...C......T...C..T..A.....C............CT.  7772087
                                             \                                 
                                             |                                 
                                       AATCCTC
72       740546                               .........A.A.....C............CT.  740514
72       8187721     .....CT..A..G.TA...C....-.....C.....A..T..CA...........CT.  8187665
72       7900735                              .....C....GA.....C............C..  7900703
72       975561                               .....T.....A...C.C...............  975529
72       2236582                  .................TC..TGA.....C.A...T.........  2236538
72       8316758                               ....T...G.A..T..C............CT.  8316727
72       2388913            ............C...T..TG..C...G.A.....C............-.C  2388864
72       783974                      ...C..........T.....A.T...C............CTG  783933
72       8643094                                ...C.....A.....C.A...G......C..  8643064
72       7413879                                 ..C.....A....TC............C..  7413850
72       2142523                                 ..C.....A.....C............C..  2142552
72       4550253                                 ..C..C..A.....C............C..  4550282
72       7892318                     ...C..........T....CA.....C.....A.........  7892276
                                                \                              
                                                |                              
                                                T
72       2861898                                 ..C......G....A............CA.  2861927
72       718155                                  ..C.....A..T..C............CTG  718126
72       4334208     .....CT.C.....................T...GGA.....C.T......T...CAT  4334150
                                                   \                           
                                                   |                           
                                                   C
72       7727572            .....G..A...C..........C....GA.T.............        7727616
72       3950556                        ..........C-....CA.....C............CTG  3950593
72       5770413                                    .....A..A..C............CTG  5770387
72       7272201            .......A....C......TG..T...TGA..............         7272158
72       7307078                     ...C..A.......C..ATGA..T..C............CTG  7307037
72       7864726                     ...C....T.TG..C.G.T.......C...............  7864685
72       7361175                     ...C..C.............A..TG.CC...........GG.  7361134
72       599602                                  ..C.....A..T..C............C..  599573
72       7499009                                    .....A.T...C.............TG  7498983
72       7720293                                     ....A.....C........T...C..  7720318
72       7988212                                      ...A..................C..  7988236
72       835645    .......TTG....G.TA...C......TG..C.....A..T.TC..........A.C..  835705
                                                      \                        
                                                      |                        
                                                      T
72       882010                                       ...A.....C.........T..C..  882034
72       3697003                                      ...A.....C............CT.  3696979
72       6877508                                      ...A.....C............C.G  6877484
72       8166993                                      ...T......G...........C.T  8166969
72       7482005            .....G.TG..AC..........C...GGC.....C.....T-.....CT.  7481956
72       7813368                                      ...A....TC............C..  7813392
72       5270473            ..A..T......A..........C.....CCT...C...........TC..  5270524
                                                       \                       
                                                       |                       
                                                       T
72       7475964            .....G.TA...C....T.TG..C.....A.....C............C..  7476015
                                                       \                       
                                                       |                       
                                                       G
72       7467145                                       ..A.....C............C.C  7467168
72       8124393                                       ..A.....C............C.G  8124370
72       7974984                     ...C....T.TG..C....GA.....C............C..  7975026
                                                                              \
                                                                              |
                                                                              A
72       8257812             ....G.........AT......C..--.A.....C........T..TCTG  8257859
72       5130262                                       ..A.....C............C.G  5130285
72       7240947            .....G.TG...C..........C.....A..T..C............CG.  7240894
                                                     \                         
                                                     |                         
                                                   ACT
72       7366437     .....CC.T...G......C..........C...........C............C.G  7366504
                                                     \ \ \                     
                                                     | | |                     
                                                    CC AGCT
                                                         |                     
                                                      AGTT
72       7266996                     ...C..........C.....A.....C............     7266958
72       1131398   ......ATT.....G..A..TC..........C....TT..T..C............C..  1131338
                                                          \                    
                                                          |                    
                                                          A
72       8442880   ..C....CT..C..G.TG..A....T..TG......GT..T................C..  8442940
                                                          \                    
                                                          |                    
                                                          A
72       4889274                                         ...A..C............C..  4889295
72       7317111                     ...C...A......C........T..C............     7317149
72       3498415                     ...C..........C...TGA.....C............     3498453
72       4239466                                       ..A.....................  4239489
72       707784                                           ..................C..  707764
72       1390530                                          ..................A..  1390550
72       3317417                                          ..T...............C..  3317437
72       3322770                                          ..T...............C..  3322750
72       7165229                                          .....C............C..  7165209
72       7506205                                ...T.....A.....C............C..  7506235
72       7612922                             ......C.--........C...........T..G  7612954
                                                          \                    
                                                          |                    
                                                          A
72       585590                                           .....G............C..  585610
72       3727634            .....G.TG...C....A.TG......G.-.....C............C.G  3727684
                                                     \                         
                                                     |                         
                                                     C
72       5467472                                          .....C............C..  5467452
72       7332276                                          .....C............CTG  7332296
72       7389726                                          .....C............C..  7389706
72       7403385                                          .....C............C..  7403365
72       7841967            .....G.TG...C..........CC....A.....C.A--...........  7841919
72       7914025                                          .....C............C..  7914045
72       8041695                                          .....CA...........C..  8041675
72       8287788                                          .....C............C..  8287768
72       8853243                                          .....C...............  8853263
72       3326226   .......CT.....GTTG.A........TG....G...-.....C.A...........GG  3326285
                                                   \                           
                                                   |                           
                                                   T
72       958919                        ............C...TGA.....C.A..........-..  958881
72       4566469                     ...C....T.....C...TGA.T............T.-...T  4566429
72       8202753                                          .....C............CT.  8202733
72       8036225            .....G......C...A..TG..C.........C..-...........C..  8036274
72       316451             ..A..T..A..A...C...AG..C.....A......-...........C..  316500
72       4496489            .....G.....AC....T.....C...T.A.GA...............CAG  4496542
                                                                \              
                                                                |              
                                                              GCC
72       664684      .....TT.....T.AG...C.......C..C...........C........A...A..  664622
                                                         \  \                  
                                                         |  |                  
                                                         A TGGT
72       5354698                                            ...C........G......  5354680
72       7764312   ..C....CT.....G......C..........C...AT.....---...........-..  7764255
                                                      \                        
                                                      |                        
                                                     AT
72       7929511                      ..C..........C.....................        7929477
72       4124016                         ..........C...T.......C............C..  4124057
                                                        \ \                    
                                                        | |                    
                                                      GAT A
72       6935011                                             ...............C..  6934994
72       7925065            .....G.TA...........C..C..------...C............CTG  7925109
72       7347039                                          ..................CA.  7347019
72       2707173                     ..............C...-.......-........TT..C..  2707212
72       577221                                                 ............C..  577235
72       883456                                                 ............C.G  883470
72       8272952                            .......C...TGA...C..-............GG  8272919
72       6866350               ..G......C......TG..T...T-.............T.A...CT.  6866304
72       731892                      ...C....T.TG..T.....A.....----.........C..  731929
72       147684                                           .....C...............  147664
72       568556                           .........C..--.A.....C.A...........-.  568589
72       2328860                                          .....C............-..  2328841
47       10515986  .......CT.T.....AG...C.A........C.....A.....C...........TC..  10515927
47       1106550   .......CT.....C.TG...C.......G..C....GA.....C............C..  1106491
47       1139709   ..C....CT.....G......C........TGT.G...A.....C............C..  1139650
47       3242927   ......ACT.....G..A...C...T......C...TG......C.........T..C..  3242868
47       6097248   ........T.....G.TG..AC...A...C..C.....A.....C............C.C  6097189
47       9554676   .....C.CT.....G..A..........TG..C...TGA.....C............C..  9554617
47       3479951   ...T...CT..A..G..TG..C.......C..C..TTGA.T...................  3479892
47       3493138   .......CT.....G..ACA.C.......C..T...T.A..................C.C  3493079
47       3502086   ..C....CT.....G.TG...C....T.TG..C.....A.....C............C..  3502027
47       4014244   .......CTG....G.TA...C..........C...TGA.....C............CTG  4014303
47       13884529  .......CT.....G.TGT..C..A.T.....C...........C............CAG  13884588
47       3063982   .....CA.T..A..G...G..C...T..TC..C.....A.....C............CTG  3064041
47       3503802   ....C..CT..A.C..T...AC..T.......T...T.A.....C............C..  3503743
47       4535259   ......A.T.....G......C..A...A...C...TGA.....C...........TCTG  4535318
47       8886927   ......ACT........A...C......TG..C..A........C.C.....A....CTG  8886868
47       9512903   ...T...CT.....G.TA.A.C..........C...TCA.....C............C..  9512962
47       11448634  .......CT.....G.TG...C..A....G..C.....A.....C............CTG  11448575
47       11643217  .......CT...C........C..A.......C..CTGT...C.............TCTG  11643276
47       2484573   ..C....CT.G...G......C......TG..C...TG......C............CTG  2484514
47       3095231   .......CT..A..G..TG..C.........TCC..TGA.....C..T.....A......  3095172
47       3423801   ..C....CT.....G.TG...C......GG..C...TGA.....C............C..  3423860
47       4374769   .......CT.....G.TA...C..TT..TG..C.....A..T...........G...CTG  4374710
47       6331857   .......CT.....G.TG...C..A...TG..C..TT....T..C.A.........TC..  6331916
47       7163186   .....G.CT.....C.TG...C......T...C....CA.T...C.AT............  7163127
47       2583059   .......CT.TA..G.TG...C..T....C..C...TGA......G...........C.C  2583118
47       3270346   .......CT..A..GTGG........T.....C....CA....TC...T........CTG  3270287
47       3402328   .......CT..A..G.TG.T.C..........C...TGA....TC............CAG  3402269
47       3964485   ..C....CT..A..G.TG..........TG..C.....A.....C.....T......CTG  3964426
47       5004798   .......CC..A..G.TG...C.......G..C...TGA.....C.............GG  5004857
47       5804977   ..C....CT.....G.TG...C..A...TG..C....TA.....C............CTT  5804918
47       7821521   ..C....CT.....G.TG........T.TG..C...TGA.....C............CTG  7821462
47       7883703   .......TT...A.G..A...C.A..T.TG..C..T.GA..T..C...............  7883762
47       8246676   ..C....CT...C.G.TG...C....T.TG..CC....A.......T..........C..  8246617
47       14018694  .....C.CT.....G.TG...C....T.TG..C...TGA.....C............C..  14018753
47       15667876  .......CT..T..G.TG...C.A....T...C...A.A....TC............C.T  15667935
47       212884    ..C....CT.....G.TG...C....T.TG..C....GA.....C.A..........CAG  212825
47       2581047   .......CT.....GTTG...C....T.TG..C....TA.....C............CTG  2580988
47       3301728   ..C....CT......GGG...C...T..TG..A...TGA.....C............CT.  3301787
47       3490691   ..C....CT.....G.TG...CA.....G...C.C.TGA.....C..T.........CTG  3490750
47       3694824   ..C....CT.....G.TG...C....T.TG..T...TTT....AC......G......TG  3694765
47       3703929   .......CT.....G.TG..AC......TG..C...TGA..A..C...........TC..  3703988
47       3808742   ..C.....T..A..G.TG...C....T.TG..C....GC.....C...A........CTG  3808683
47       4005289   ..C..C..T.....T......C...A.GGG..T..ATGA.....G............CTG  4005348
47       4106841   .......CT..A..G.TG...C....T.TG..C..TTGA.....C............C..  4106900
47       4272711   ..C....CT.....G.TA...C..A...TG..C...TGA.....C............CA.  4272652
47       5020771   .......CTG....G.TG.A.C....T.TG..C.....A..T..C............CTG  5020712
47       5637145   .......CT..A..G.TG...C.A.T...C..CA..AGA....AC............C..  5637086
47       8232120   ..C....CT..A..G.TG.......T..TG..C...T.A.....C............CTG  8232179
47       9297264   ..C....CA.....G......C......TG..CA..TGA.....C..T.....T...CAG  9297205
47       1003338   .......CT.....G..A...C....T.TG..C...TGA.T...C............CTG  1003397
47       1990675   .......CT.....G.TG...C..A.T.TG..C.....C.T...C............CTG  1990616
47       2963494   ..C....CT.....G.GG...C....T.TG..C...TGA.....C............C.G  2963553
47       3542816   .......CT.....G.TG...C...TT.TG..C.....A..A..C.T..C.......C..  3542757
47       3905065   ..C....CT..A..G.TG...C....T.TG..C.....A.....C............CGG  3905124
47       4245800   ..C....CT.....G.TG...C....T.TG..C...TGA.....C............CTG  4245741
47       4426766   ..C....CT..A..G.TG...C....T.TG..C....GA..T..C............C..  4426825
47       6230648   ..C....CT..A..G.TG...C....T.TG..C...TGA.....C...T........C..  6230707
47       7746368   .......CT..A..G..A...C..AT..TG..C..TTGA.....C...T.T......C..  7746309
47       10455011  ..C....CT.....G.TG.A.C...A......C...TGA.....C............CTG  10455070
47       13045957  ..C....CC.....G.TG...C....T.TG..A....GA....TC.....TG.....C..  13046016
47       13680283  ..C....CT.....G.TG...C....T.TG..T...TGA....TC............CTG  13680342
47       15086650  ..C....CT.....G.TG...C....T.T...C.CATGA.....C...............  15086591
47       12133178   ......CT.....G.TA...C......TG..C..T..A.....................  12133236
47       4433528    ....C.CT.....G.TG...C.T........C.....A.....C............C..  4433470
47       2061299    ...C..CT.....G.TG..............C....CA.....C............C..  2061241
47       6078824    ....C.CT......A.A...........C..C...AGA.....C.............TG  6078766
47       9077428   .......CT.....G.............TG..C...TGA.....C.....T......C..  9077369
47       1549170   ..C....CT.....G.TG...C..........C.....A.....C............CT.  1549111
47       7774849    ......CT..A..GT.....C...T..TG..C..T.GA.....C............C.T  7774791
47       13194366  ..C.....TG....GT.A...C....T.TG..C..T..A.....C............C..  13194307
47       14017604   ......TT.....T......C..A.......CG..TCA.....C............C..  14017546
47       4901186   .......CTC....G.AG...C......TG.CC...TGA.....C.C..........C..  4901245
47       7572800    ......CTC....G......C........G.T...TGA....TC............C.C  7572858
47       13497564   .......T......T............TG..C...TGT.....CCA......G..TC.C  13497622
47       945734    .......CT..A..G.TA...C....T.TG..C..........TC...........TCTG  945793
47       10199267   ......CT..CA.T.T...AC...T..TG..C....CA.....C.............G.  10199209
47       330648     ......CT.G...GT.....C......TG..C...GGA.....C..T.........CTG  330706
47       2527853   ...T...CT..T..G......C..A...TG..C...AGA.....A............CTG  2527912
47       3269678   .......TT..A..G.TG...C.A.A..TG..C...TGA..................CTG  3269737
47       7261711    ......CT.....G......C.A....AG..C....TA.....C..TT....T..GGTG  7261769
47       12081998  ......TCT.T....ATG...C......G..TC...TGA.....C............CTG  12081939
47       7450456     .....CT.....G......C..........C...TGA...............T..CTG  7450513
47       2518303   .......CT.....T...T..C......TG.CC....GA.....C............C..  2518362
47       4035954     .....CT...A.G...TA.C..........T....CA.....C............CTG  4035897
47       4216110   .......CT.....G........AT.T.....C..ATGA.....C............C..  4216169
47       3910107     .....CT.....G.TG.A.C.A.....G..C...GGA.....C............C..  3910050
47       7140570     .....CT..A...GTG...C..A....C..C.....AG.................C..  7140627
47       13182598    .....TT.....G.TG...C...T......C.....A..T..C.........T.TCTG  13182541
47       2584375   ......ACT..A..G.TG...C.......C..C...TGA.....C............CTG  2584316
47       4279220     .....CT.....G....A.C..C.T..C..C....CA.....CC........T..CTG  4279277
47       5585976     .....CC.....G.TG..TC....T..G..CC..TGA.....C............C..  5585919
47       3514033     .....CT.....G.TA.A.C...GT.TG..T...T.A...A.C............C..  3513976
47       5941456     .....CT.......TG...C....T.TG..C.....A..T..C...T.......TCTG  5941513
47       7824950   ..C....CT..A..G.TG...C....T.T..CC...TGA..................C.C  7825009
47       12752354    .....CT...C.G.TG...C......TG..CA..TGA.....C............C.C  12752297
47       3501320     .....CA.....G.....C...........C...T.A.....C...............  3501263
47       1652241   .....CAG...A..G..T..A....A......C...GG..T................C..  1652300
47       991526    .......GT.....G.TG....AA........C..C..A.....C............CTG  991585
47       2537141   ......ATT.....G.TG..AG..........C...TGA.....C............C..  2537082
47       6180571      ....CT.....G.TG...C......GG..C...........C............CTG  6180515
47       625733    ..C....CT.....G.TG...C....T.TG..A.....A....TC............C..  625674
47       1862637   .......CC.....G....A.C.AA.......T...G.A.....C............CAG  1862578
47       7648204   ...T....T.....C.TG...C......TG..C.....A.G...C............CTG  7648145
47       7278700      ....CA.....G.TG...C.......G..C...T.A..T..C.T.......T..C.G  7278756
47       14360340     ....TT.....G.TG...C....T.TG..C....CA.....C............C..  14360284
47       2371854   ......ACT.....G......C..A...TGG.C...GGA....TC............C..  2371913
47       6504026      ....CT.....G.TG...C....T.TG..C...T.A..................CTG  6504082
47       15282058  ..C....CT.....G.TG.T.C..A.......A...T.A.....C.............TG  15282117
47       3760674      .....T.....G.TG.A.C....T.TG..C...TGA.....C.....TG.....C..  3760730
47       4050055      .....T.....G.TG...C......TG..C..TTGA.....C............C.C  4050111
47       3470344      ....CT.....G.TA...C..C.T.TG..C...TGA.....C............C..  3470288
47       8895592      ....CT.....G.TG..TC.A....TG..C...TGA.....C...T........CTC  8895536
47       2448890   ..C..C........G.TA...C.......G..C...AGA...G..............C..  2448831
47       794766        ....T.....G.TA.A.C..........C.C.GCAC....C............C.C  794711
47       4304322   .......CT...C.G.TG...C..A.......C..............T.........C..  4304381
47       15274550  .......CT...........TCA......C..C.G...A.T...C............CT.  15274491
47       1731226   ..C....CT.....GT.....C.A....TG..C....CA.....C............CTG  1731285
47       3065499   .......CT.T...TT.....C..A.T...GCC...TGA.....C............CTG  3065440
47       2440754   .......TT.....G.TG.........C....C...TGA.....C............CAG  2440813
47       724209    .......CT.....GT....TC.A........CA..G.A....TC.............AG  724268
47       9572918   .......CT.....G.TG..AC...T..T...C..AAGA....TC.T.............  9572977
47       7122924           ...A..G..G...C......TG..C..A..A.....CCA.............  7122873
47       2429249   .....G.CT....C...AG..C......TG..C.....A.....C............C..  2429190
47       5153140            .....G....A.C.......GG.C.....A.....C............C..  5153090
47       3876153            ............C..........C....GA.....C............C.T  3876103
47       2235936            .....G.TG...C......TG..C.....A.....C............C.G  2235986
47       3240584            .....T..............G..C...TGA.....C............C.G  3240634
47       3559004            ......A.....C..........T...TGA.....A............C..  3559054
47       3654035            .....G......C....A.TG..C.......T..GC..............G  3654085
47       4939550            .....GT.....C....T.T...C.....A..............TT.....  4939500
47       5826729            .....G..A...C..........C...TGA.....C.....T......CG.  5826679
47       6149171            .....G......C..AT..TG..C.....A.....C............C..  6149221
47       6342255            ..A..G.................C...TGA..TG.C.............A.  6342305
47       7742908            .....G......C....T.....C...TGA.....C............C.G  7742858
47       1207915            .....G.TG...C..........T...TT......C..TT........C..  1207965
47       1449346            .....G.TG.A......T.A...C....CA.....C............C.C  1449296
47       2550805            .....G......C...T......CC....A.....C............CAT  2550755
47       2916753            .....G.TG...C...T......C.....A.....C............CTG  2916803
47       3584470            .....T.....AC..A.......C.........A.C..T....A....C.C  3584420
47       4271637            .....G.TG...C..........C...GTT.....C.......A....C..  4271587
47       4442825            .....T.TG...C..........C.....A.........T.......TCTG  4442875
47       5070662            .......TG..A...........T..CTGA................A.C..  5070612
47       5579746            ..A..T..A..AC..........C...TGA.....C............C..  5579696
47       6386955            ..T..G..A...C..........C.....A..A..C............C..  6386905
47       12297336           ......T.T.A.C...T......T.....A.....C.....T......C.G  12297286
47       379262             .....G.TG..........TG..T...TG......C............CTG  379212
47       1129921            .....G.TG...C.A.A......C....CA.....C............C.C  1129871
47       2312944            .....G.TG...C.......G..C...T.A..................CTG  2312894
47       2576734            .....G.TG...C.......T..C.C...A.................TCTG  2576684
47       3238152            .....G.TG...C....T.....C.....A.....C............CTG  3238202
47       3538239            .....G.TG...C................A....TC.........T..CTG  3538189
47       3814999            .....T......C........C.C...TGA..T..C......G.....C..  3815049
47       4333630            .....G...T..C......TG..C.C..GA.T...C............C..  4333680
47       4764143            .....G.TG...C....T.TG..C........T..C.C...........GG  4764093
47       4788049            .....G.TG...C.A.....G..C...G.A.T...C..T.........C..  4788099
47       5827936            .....G.TG...C.......G..C....CA.....C............CTG  5827886
47       6545225            ..A..G......C...T..TG..C....CA.....C.......A....CT.  6545175
47       6773755            .....G.TG...C..A.T.....C.....A....TC.....T......C.G  6773805
47       8240863            ..C..G..A...C...T..TG..T.....A.....C............C..  8240913
47       9203208            .....G.TG...C..........C...TGA.....C............C..  9203158
47       9462275            .....G.TG..AC..........C....GA.....C............CTG  9462225
47       9638304            .....G.TG...C.......T..C...GGA.....C..............G  9638354
47       9641069            .....C.TG.....T.T......T..T..A.....C.............GT  9641019
47       10308755           ..A..G.....A.......TG..T.....A.....CC..T.....T...TG  10308705
47       169852             .....G.TG...C......TG.GC...AGA.....C..............G  169802
47       492117             ..T..G......C......TG..C..T.CA.....C............C.T  492167
47       743160             .....G.TG..TC..........C...G.......C............CTG  743210
47       1460950            .....G.TG...C....T.TG..C.....A.....C............C..  1460900
47       1463775            .....G.TG...C....T.TG..C.....A.....C............C..  1463725
47       1888538            .....GT.....C.A.....G..C..TTGA.....G............C..  1888488
47       2405524            .....G..AG..C......TG..C...TGA.....C............C.C  2405474
47       2837347            .....GT.....C......TG..T...AGA.....C............C.G  2837397
47       3521090            .....G.TA......T.T.TG..T...TGA...................GG  3521140
47       3605038            .....G.TA...C......TG..C...TGA.....C.....T......C..  3604988
47       3954821            .....G..A...C..TA......C...T.A....TC............C..  3954871
47       4142823            .....G.TG........T.TG..C...TGA.....C............C..  4142873
47       6484074            .....C.TG..CC..........C.......T.C.C.......T.T..C.G  6484124
47       9427896            ....G..T.G..C.......C..C...TGA.....C.....TG.....C.T  9427846
47       9756572            .....G.TG...CC.....TT..C.....A.....C.......A....C.C  9756622
47       10339317           .....G.TG...C....T.TG..C.CA........C.A..........C..  10339367
47       13044770           .....G.TG...C....T.TG..C...TGA....TC............C..  13044720
47       14449700           .....G.TG...C....T.GG..C.....A.....C.............GG  14449650
47       91471              .....T....CTC......TG.GC...ACA.....C............C..  91521
47       393961             .....G.TG........T.TGG.T.....A.....C.....T......A.G  394011
47       1149064            ...C.G...C..C.....ATT..C.GA..A......G...........C..  1149014
47       1555451            ..A..T.....T.....T.TG..C...TGA.....C............CTG  1555501
47       2741457            .....G.TG...C....T.TG..T....TA.....C............CTG  2741507
47       2841671            ..A....TA...C......TG..C...TGA..................CTG  2841721
47       3647952            .....GT.....C...T..TC..C.....A.....C....C..T.T..C.G  3647902
47       3883948            ..A..G..A...C..C.....T.CC..GGA.....C.......A....CT.  3883998
47       3902914            .....G.TG...C....T.TG..C.C..CA.....C............C..  3902964
47       3904573            .....G.....ACA......G.GC....CA.....C............C.G  3904523
47       4163850            .....G..G.......T......A...GGA.....C...T.T......CAG  4163900
47       4191540            .....GT....A.......TG..A.....A.....C.....T.C....C.T  4191590
47       4223361            .....G.TG...C....T.TG..C....TA.....C.............TG  4223311
47       4452967            .....G.TG...C....T.TG..C...........C.......A....CAG  4452917
47       4968073            .....G......C.A....TG..C...TGA.....C............CAG  4968023
47       6321437            .....G.TG...C....T.TG..A...T....A.TC.............TG  6321487
47       6641526            .....G.TG...C....T.AG..C...AGA.T............T...C..  6641476
47       7339033            ......A.....A.TAT..TGG.C....TA....AC............A..  7339083
47       7433270            .....G.AG...C..........TC..TGA.....C............CAT  7433220
47       7465217            .....G......C..........T...TGA.TT..C.T.T......CAC.T  7465167
47       8013857            .....G.TG...C....T.TG..C........T..C............CTG  8013807
47       8088920            .....G.TT.A.C....T..G..C...G...A....A...........C..  8088870
47       8838125            ..A..G..G...C.A........C...TGA....TC........TA.TC..  8838175
47       9005793            ..A..G....T....A...TG..C...TGA..T..C............C..  9005843
47       9031722            ..A..G......GC.........C...TGA...C.CC..T........CAG  9031672
47       9472112            .....T.....A.....T.TG..C...AGA.....C.T...T......C..  9472162
47       10472475           ..T.........C...G..TG..C...T.A.....C............CTG  10472525
47       11184550           .....G.TG...C....T.TG..CC....A.....C........G.....G  11184600
47       14284640           .....G.TG...C......TG..C.....A.....C.......A....CTG  14284690
47       14531658           .......TG...C....T.TG..C...TGAC....C............C..  14531708
47       15428411           .....G..G...C......TG..C..A..A...ATC..T.........C.T  15428361
47       893919             ....AG......C......TG..C.C.TGAC....C...........TC.T  893969
47       1554770            .....G.TG.......T..TG..C...TGA...G.C.A..........C..  1554820
47       1716398            .....G.TG...C....T.TG..C...TGA.....C............C..  1716448
47       3139810            .....G.TG..AC..........C....CA..T..C........T...CAG  3139760
47       3146434            .......AG..A....TA.TC..C...GGA.....C........T.C.C..  3146484
47       3559311            .....G.TG.....AT...T...CC....A.....C.........T..CTG  3559361
47       3577727            ..T..T..A...C..T.......T.....A...CTC..A..T.A....CAG  3577677
47       4145774            .....G.TG...C....T.TG..C...T.A.....C............C.C  4145724
47       5182717            .....G.TG...C....T.TG..C.....A.....C............CTG  5182667
47       5933601            .....G.TG...C....T.....CC..TTA.T...C............CTG  5933651
47       6318274            .....G.TG...C..C...TG..C...AGA..............T...C..  6318224
47       6438034            .....G.TG.A.........C..C...A.T....TC.TT.....T...CTG  6437984
47       7124391            .....G.TG...C......T...CC..TGA.....C............CAG  7124341
47       7792720            .....G..T...C......GG..T...TGA.....C............C.G  7792670
47       8297409            .....G.TA...C......GG..C.CA..A.....C............CAC  8297359
47       9016023            .....G.TG...C.AA.......C...AGA.....CG...........CTG  9015973
47       10095925           .....G.TG...C....T.TG.GC..T..A.....C............C..  10095875
47       10579334           .....G......C...A..TG..C...TGA....GC...T.TG.....C..  10579384
47       13952041           .....G.TG...C....T.TG..C...AGA.....C............C.G  13951991
47       2829121             ....G......C..........C.....A.....C............C.G  2829072
47       4975391            .....G.TG......C.......T...TGA..................C..  4975341
47       6194773             ..G...TG...C......TG..C...TGA.T...C............C..  6194724
47       6214590            .....G.T..A.C..........CG..TGA..T..C...........T...  6214540
47       6527025            .....G.TA...C......TG..C...TGA..................AGG  6527075
47       6875726            ..A..G..A...C......TG..C..AGGA.....C.............G.  6875776
47       7147492             ....G.TG...C....T.GG..C.....A.....C.............GG  7147443
47       11067116           .....G.TG...C....T.TG..C.....A..T..C............C..  11067066
47       13403686            ....G.TG...A....T.TG.GC.....A.....C............C..  13403735
47       14434605           .....G..TG..C..........TG..TGAC....C............C..  14434655
47       3102993             ....G.TG...C....T.TG..C...AGA.....C.............G.  3102944
47       3839392             ....G.TG...C....T.TG..C....GA.....C............C.T  3839441
47       1990390             ....GT.T...C......TG..C..AT.A.T...C............CT.  1990341
47       4432169             ....G.....AC......TG.TC....GA.....C.....T......CTG  4432218
47       6635993     ......T.....G..T...C......TG..T...TGT..T.TC...........GC..  6636050
47       7836984             ....G.TG......A...TG..T.C.TGA.....C.....T.......GG  7837033
47       5628343              .....TG...C....T.TG..C.....A....AC............C..  5628295
47       6753124              ...G.T.......T.......C..AT.A..T..C............CTG  6753076
47       7978739            .....G.TG..T...........T...TGA.....C...........AC..  7978689
47       1023355            .....G....TAC.A....TG..C....CA.....C............C..  1023405
47       3186995              ...G..T..AC..A.......T....CA.....C............C..  3186947
47       2683014            ..A..G.A....C......GG..C...........C.....TG.....CTG  2682964
47       3358542   .....CA.......G.TG....GA.G......C...TGAG....C............C..  3358482
                              \                                                
                              |                                                
                              A
47       6267287            .....GT.....C......GGG.T....GA.....C...........TCTG  6267337
47       14862383           .....G.TG...C....T.T...C...A.A.....C.A.T........C..  14862333
47       4402018            .....G......C.T....AG..C...A.A............T.T...CTG  4402068
47       8808531               ..G..T...G..A.......C.....A..T..C............CTG  8808578
47       3067603               ..G.............TC..C...AG...T..C............CTG  3067556
47       3714999            .....G.TG...C..........T...TGA.....C............C..  3715049
47       10231588    .....CT.....G..A.A.C.......C..CC..TGA.....C............C..  10231531
47       716181             .....G......C......GG.GC...TGA....GC............C..  716231
47       6287470               ..G..A...C...G......C...GCA.....C............CTG  6287517
47       6715572              ...G......C..T....C.GC...TGA.A...C.............TG  6715524
47       7325541               ..G..A...C..A.T.TG..C.....A.....C.........A..C..  7325588
47       2742299               ....TG...C....T.TG..C....GA.....C............C.C  2742346
47       2902707               ....TG...C....T.GG..C..T.GA.....C............C.G  2902754
47       10374235           .....G.............T...T...TGAA....C.A.......T..C..  10374185
47       13764304              ....TG...C..T.T.TG..C....TA.....C............C..  13764257
47       6352574             ....G.TG...C..C.......T...G.A.....C............C..  6352623
47       15502599              ..G..A...C....T.TG..C.....C.....C..............T  15502646
47       5372029             ....G.TG...C......TG..C...AGA.....C............CAG  5371980
47       6189966   ......ACT.....G.TG..AC......TG..T..A..A.....C............C.G  6189907
47       11619385  ..C....CT..A..G.TG...C......TG..C...A.A..G..C............C..  11619326
47       3246414            .....G......C..........C.....A...A.C............CT.  3246364
47       2520526            .....G.TG...C......TG..C....CA.....C............C..  2520576
47       3816900            .....G......C......TG..C...GGA.TG..C............C..  3816950
47       1649581            .....G.TG...C....T.TG..C....GA.....C............C.G  1649531
47       5850150    ......CT.....G.............TG..C...........C..........C....  5850208
47       8202709     .....CT..........A.C..........C.CATGA.....C...............  8202651
                                  \                                            
                                  |                                            
                                  A
47       688801                   ......C......TG..C........T..C...T........C..  688845
47       4071827             ....G......C..........C.A.TCA.....C............C.G  4071778
47       4251585                  .....AC.A....TG..C.....A..............T...C..  4251541
47       590889             .....-......C..C...TG.GCC....A...G.C...A...........  590938
47       3391017                  ......C......TG..CA....A..A.AC.A.......T.TC..  3391061
47       3798929   ..C....CT..A..G.TG...C....T.TG..C.CT..A.....C...............  3798870
47       5688668            .....G..A..............T...TGA.....C..T...T.....C.C  5688718
47       6871855   ..C....CT.....G.TG...C....T.TG..C....TA.....C............CTG  6871796
47       3398319   .......CT.....G.TG...C.A....TG..T...TCA.....C............C..  3398260
47       1194330                   .....C.CA.......C...AG.....TC............C..  1194287
47       444421             .....G......C......TG..C...........C.C...TG.....C.C  444471
47       4221133                   ..T..C...A..TG..C...TGA..................CTG  4221176
47       3615129                   .....C......GGT.C...........C.........T..CTG  3615172
47       9896118                   .....C..C...GG..C...G.A.T................CTG  9896161
47       2308332             ....G.TG...C.......C..C....CA.A...C............CTG  2308283
47       3881914                     ...C..........T.....A.....C.....T.........  3881873
47       1841529                     ...C....T.TG..T.....A.....C...............  1841570
47       3024210                     ...C..........C.....AA....C............C..  3024251
47       5317421                     ...C.A........C..A..A.....C............C..  5317380
47       7130761                     ...C......TG..T..A..A.....C............C..  7130802
47       2348391                     ...C......GG..C.....A.....C............CTG  2348432
47       4051499                     ...C.......C..C...TGA.....C............C..  4051458
47       5435298                     ...C..........C.....A.....C...A.A......C..  5435339
47       6160990                     ...C.A....T...TA....A.....C.......T....C..  6160949
47       3833184   .....CAT......G..-...C......TG..C....CA.....C............C..  3833126
47       124170                      ...C......T...T...T.A..................CTG  124129
47       397827                      ...C......GG..T.....A....TC............C..  397868
47       1420027                     ...C.C........C....CA...C.C.........T..C..  1420068
47       2020603                     ...C..........C...TGA.....C............CTG  2020644
47       3454410                     ...C.A.T......C..A.GA.....C............C..  3454369
47       5919950                     .......TT.TG......TGA.T................C..  5919991
47       6090302                     ...C.......G..C...TGA.....C............C..  6090343
47       8857263                     ...C..........C....T.C.T..C...........TC.C  8857304
47       9752018                     ...G......TC..C...T.A..............T...C..  9751977
47       10973985                    ...C....T.TG..C....CA.....C............C..  10973944
47       4243330   .......TT.....G..-...C......TG..C...TGA.....C.......C....CT.  4243272
47       4781589   .......CT.....G.T-...C...TG.AG..C...G.A.....C...........TC..  4781531
47       1422698                     ....G......C..C...T.A.....C.A.T........C.G  1422657
47       1724111                     ...C..........C...GGA.....CA...........CTG  1724070
47       2557987                     ...C.......TG.C.....A.....C.......A....CTG  2557946
47       2601075                     ...C.......C..C...TGA.....C............CTG  2601116
47       3906262                     ..T.....T....GT...T.A.....C............C..  3906303
47       4067155                     ...C..C...TG..T...TGA.....C............C.G  4067196
47       4230619                     ...C...AT.....CA....A.....C............C..  4230660
47       4306284                     ...C....T.TG..C.....A.....C............C.G  4306325
47       5476145                     ...C....T.TG..C.....A.....C............C.T  5476186
47       6297053                     ...C....T.TG..C...TGA.....C..............G  6297094
47       6575307                     ...C.......GT.C...T.A.....C.C..C.......C..  6575266
47       9397372                     ...C....T.TT..C...TG......C.....T..T...C..  9397331
47       9905922                    ....C..........C...T.AG....CA...........CT.  9905964
47       1150988                     ...C....T.TG..C.C...A..T.TC............C..  1150947
47       1880949                     ...C..A..C.T..CA....A.....C....C...A...C.T  1880908
47       2205944                     ..........TG..C..T.GA.....C.......AG...C.C  2205903
47       2314674                     ...C....T.TG..C.C...A.....C............C..  2314715
47       2547898                     ...C....T.TG..C.CT..A.....C.....T......C..  2547939
47       2883310                     ...C..........T.A.TGA.....C............CTG  2883269
47       3103374                     ...C....T..T..T...........C..TA.........GG  3103415
47       3529336                     ...C....T.T...C....GA.....C.TT.........C..  3529295
47       3617444                    ....C......TG..C...TGA.....C..A.....T...A..  3617486
47       3659106                     ...C..........CG..TGA...........T......CAG  3659147
47       4171508                     ...C....T..G..C...TGA.....C............C..  4171549
47       5467594                     ...C..........T..ATG......C........T...CGG  5467635
47       5584537                     ...C....T.TG..C.CA..A.....C............C.G  5584496
47       5778318                     ...C....T.TG..T...A.A.....C.............TG  5778359
47       6256059                     ......T.T.TG..C...TGA.....C............C..  6256100
47       6545403                     ..........TG..C..T.CA.......AT....AA....G.  6545444
47       7651318                     ........T.TG..C...TGAAT................C..  7651277
47       7839900                     .......T..TG..T...TGA........A.........C.T  7839859
47       8589230                     ...C....T.TG..C...G.A..T..C............C..  8589271
47       11024639                    ...C....T.TG..C.C...A.....C............CTG  11024598
47       11626559                    ...C..A..A....C..A..A.....C............CTC  11626518
47       14268493                    ...C....T.TG..C....TA.....C............C..  14268452
47       14283506                    ...C......TG..CC..TGA..................CAG  14283465
47       15553599                    ...C....T.TG..C...........C....A.......CTG  15553640
47       668766                      ...A....T.TG..C...ATA.....C..T..........GG  668807
47       1251251                     ...C....T.TG..C...AGA..T..C..............G  1251210
47       1850988                     ...C....T.TG..C..A..A..A..C............CTG  1850947
47       2052736                     ...C......A...C..ATGA.....C............CTG  2052777
47       2074008                     ...C...T......T.A.AGA.....C............C.C  2073967
47       2611895                     ...C....T.TG..C...TGA.....GG...........C.C  2611936
47       3938492                     ...C.....CAC..C....GA.....C......G.....CTG  3938451
47       4249602                     ...C..........C...TGC..T..C.....T...T..C..  4249561
47       5565567                     ...C....T.TG..C....CA.....C............CTG  5565526
47       6217667                     ...C....T..T..C.....A.....C...........TC.G  6217708
47       6349151                     ...C....T.TG..C...TGA....TA......G..A..C..  6349192
47       6779182                     ...C....T.TG..C.CA..A.....C.............A.  6779141
47       7030546                     ...C....T.TG..C...TGA.....C..T........TC..  7030587
47       7142651                     ...C....T.....C...TGA.....C.......AT...CGG  7142692
47       8514708                     ...C...T..TG..C...TGA.....C...T....G....TG  8514667
47       11220064                    ...C....T.TG..C...AGA.....C............CTG  11220105
47       13931006                    ...C....T.TG..C.CA..A.....C.............TG  13931047
47       8894688   ..C....CT.....G.TG...C.......C..C.....A...................-G  8894746
47       2359328                      ..C......TG..C...TGA.....C............C..  2359368
47       6739142                      .............C...TGA.....C............CTG  6739182
47       171750                      ...C....T.TG..C.....A.T...C............C..  171791
47       2433204   ..C....CT.....G.TG.......T......C..ATGA.....C...G........C--  2433261
47       3209494                     ...C....T.TG..C.CA..A.....C...............  3209535
47       7293923                     ...C......TG..C...G.A.....C............CTG  7293964
47       7965614                     ...C......AG..C.....A....TC...T........C..  7965573
47       12320951                    ...C.A........CG..TGA.....C............C..  12320910
47       6234605                     ..........TG..C...AGA.....C...........TCT.  6234564
47       4365422                      ..C......TC.CC.....A.T..AC...........TC..  4365462
47       10027431                    ...C......GG..C.....A.T...C..T.........CTG  10027472
47       15112260                     ..C....T.TG..C......C....C........T...C.G  15112300
47       886477    .......CT.....G.TG...C..........C..T..A.....C............     886421
47       1420787   .......CC.....G..T...C......TG..C....CA..................     1420843
47       5610978   ....C..CT.....G.TA...C....T.....C.....A.....C............     5611034
47       2432933   .......CT........GG.AC......GGT.C.......T...C............     2432989
47       3727817   .......CT.....G....CAC......T...C...AGA.....C............     3727873
47       4036398   .......CTC...GG.TG...C..........C..T..A.....C............     4036342
47       6618477                     ...C....T.TG..C.....A.....C..T.........C..  6618436
47       14055480           .....G.TG...C......T.......TGA....TC............C..  14055430
47       1814048   ..C....CT.....G.TG...C....T.TG..C........T..C............     1813992
47       1905336   .......CT..A..GTT....C....T.TG..C.....A.....C............     1905280
47       2586918                     ...C...A..TG..C.....A...C.C............C.G  2586877
47       5369541   .......CT.....G.TG...C...T...G..C...GGA.....C............     5369485
47       5379899   .....C.TT.....G.TG...C......GG..C...A.A......G...........     5379955
47       9533316   .....C.TT.....G......A..AT...G..C..T.CA.....C............     9533372
47       1833139    ......CT.....G......C.A........C.C.GGA.....C............     1833084
47       360360          ..C.....G..T...C......TG..C...TGA.....C............C..  360307
47       1843449                     ...C....T.TG..C.CA..A.....C............C..  1843408
47       8999124                        .......TG..C...TGA.....C........GT..C..  8999162
47       6537317   .....G.CT.....G..-........T..G..C...AGA.....G............C..  6537259
47       2412616                         ......TG..C...........C...TG.......C.C  2412653
47       11534531                    ...C...T......C.CA..A.....C...............  11534490
47       1642214                         .......G..T.G.GGA.....C...............  1642251
47       1840208                         ..........T..AT.A.....C.....T......C.G  1840171
47       2204049                         ........G......CA.....C............CTG  2204086
47       2419486                         .......T..C...TGA.....C............C.G  2419523
47       3521312                         ....T.TG........A...G.C..T.........C..  3521349
47       3835671                 .....A.C..........AA..TGA.....C............C..  3835716
47       6353112                         ......TG..C...........C............ATG  6353149
47       14066514                        ....T.....C...TGA.....C............C.G  14066551
47       2903089                         ..A.......A.....A..T..C.........T..CTG  2903052
47       3682813                         ..C...TG..C...........C.....T......CAG  3682850
47       4547785                         ....T.TG..C....G......C............C.G  4547748
47       6095903                         ....T.....C....CA.....C............CAG  6095940
47       10426837                        ....T.TG..T....CA.....C............C..  10426874
47       13372207                        .......C..A...A.A.....A............CTG  13372170
47       14818453                        ....T.....C...TTA.TA..C........T...C..  14818416
47       2364807                         ..A...TG..C...G.A.....C............C.T  2364844
47       3866072                         ....T.....T...GGA.T...C....CG......C..  3866035
47       6104851                         ..........C....CAA....AA...........CTG  6104888
47       6298138                         ..........C...TGA.....C.A.T........C.G  6298101
47       9733312                     ...C....T.T...C....GA.....CA...........C..  9733271
47       10962719                        ...T......CG....A.T...C........T...CTG  10962756
47       12659231                        ....T.TG..C....CA.....C...A...........  12659268
47       1775699            .....G......C......TT..C.....A.....C..T..TG........  1775649
47       5104571   .......CT....GG.T...C.-........CC.....A.....C............CAG  5104629
47       6324394                         ..........C.....AC...TC............CT.  6324357
47       3464749                     ............G.C...T.A.....C.A.......TG...G  3464790
47       1889301                   ............AG..T.......T...C............CTG  1889257
                                          \                                    
                                          |                                    
                                          T
47       2266850            .....T......C......TG..C....GA.....C............C.G  2266800
47       5776375            .....G.TG..A.......TG..C....CA.A................CTG  5776325
47       3907796            ..A..G......C.......C..C...TGA.....C............C.C  3907746
47       8147574                         ....T.TG..T...........CAA.....C.......  8147537
47       2342138   .......CTG....G...G...-.T...TG..C....GA.....C...........TCTG  2342080
47       3595668                     ...C.T..T.....C...TGA.....C............C.G  3595627
47       7515530                         ...T...C..C..A....T..TC............CTG  7515567
47       1521939             .....T.G..............C..T..A.....C..........A....  1521988
47       13475086                        ......TG.TC.....A..................CA.  13475049
47       2533630            ...C.G.......G.....GG..C..A..A.....C............C.G  2533580
47       6577407                         ..........T...TGA.....C.............GG  6577370
47       6775060                          .........C...TGA.T...C...T........C.C  6775096
47       1523044            .......TG...C....T.TG..C...TGA.....C.A...........GG  1522994
47       2349357                           .....C..T...TGA..................C.G  2349392
47       2483887   .......CT...A..TTG...C..-....C..C.....A..................CTC  2483945
47       2265777                     ...C..........C....TA.....C............C..  2265818
47       661796                          ...T......T...AGA.....C..............C  661759
47       7284997                         ..A...TG..C.....A..T...........A...CTG  7285034
47       4180246                          ..T......C...GGAA....C............C..  4180210
47       4189120   .....A.CT......TA....C..-.......T.....A.....C.....TG.....C..  4189062
47       1518558            ...C.T......C..........C...TGA.....C............C..  1518608
47       4104882                             ...C..C.....A.....C............C..  4104915
47       3306806                             ......CC..AGA..T...........T...C..  3306773
47       1645527                         ......TG..C......A....C.............GC  1645564
47       2346373                             ......C...AGA....TC............CAG  2346340
47       3911897            .....G.TG...C..........C....CA.....C............C.C  3911846
                                              \                                
                                              |                                
                                              C
47       7996193            .....G......C........G.CC...GA..T..C............C..  7996244
                                                                              \
                                                                              |
                                                                              A
47       10390827           .....G.TG...C................A.....C........T....    10390779
47       3025735                         .......T..........T...C.T..........C.C  3025696
                                               \                               
                                               |                               
                                              TG
47       1834478            ..C..G......C...T......C...TGA.....C.............    1834430
47       8209837                               ....C...TGA..............A...CTG  8209806
47       7613341                                ...C.....A.....C..T.........C..  7613371
47       4246823            .....G.TG...C...T..-...C.....A.....C............G.C  4246774
47       2999999            .....G......C......TG..C....CA.....CA...........-..  3000048
47       3082771             ....G.TG...A....T.TG..C.....A..A..C.............-G  3082723
47       3132819            .....G.TG..........TG..C.....A..................     3132772
47       5956616             ....T.............T...C...G.A.....C..T..........    5956663
47       2498863            .....G.AA...C....T.....C.....A.....C............     2498816
47       2545383            .....G.TG...C..A..C....C...TGA.....C.......T....-..  2545334
47       5235896            .....G.T....C......T...C....CA.....C............CTG  5235947
                                                \                              
                                                |                              
                                                G
47       2304304            .....G.............GGG.C...TGA............G.....-GG  2304353
47       3161470   ..A....CT.....G.TG...C..A.T.T...T...TGA.....C...............  3161410
                                                \                              
                                                |                              
                                                G
47       2557275            ..A..G....AAC..A.......C.....A.....C............     2557322
47       3217857                   ............T...T..A..A.T...C..T.........C.C  3217814
47       3668884            ..A..G.T.........A..G..C....TA.....C............     3668837
47       4485809            .....G.TG...C.......C..T....TA.....C............     4485856
47       10510572           .....GA.....C.A..T..T..T...A.A..................     10510619
47       6154738   .......CT.....G..........TG---..C...TG......C............C..  6154682
47       15691330           .....GT.....G..A...TG..C.....AA....C...........-...  15691281
47       9894680                                 ..C..T..A.............A....C..  9894651
47       10622498                                .......CA.....C............C.G  10622527
47       12970764                                ..C.....A.....C..........C.C..  12970793
47       3085766                                 ..C...TG...................C.C  3085737
47       3924633                                 ..C....GA.....C............C.G  3924662
47       7297746                                 ..C.....A.A...C............C..  7297775
47       2541785                         ......TG..T...A.A.T..T.............C..  2541822
47       3690652                                 ..C.....A.....C............C.T  3690681
47       3729089                                 ..C...........C.AT.........C..  3729060
47       5738813                                 ..C...T......TC..T..........TG  5738784
47       11077761                                ..C.....A.....C.T...T......A..  11077790
47       10487947                                 ......TA.................TC..  10487919
47       6175204                          ...............A..T...............CTG  6175166
                                                 \                             
                                                 |                             
                                                CT
47       10443210                                ..C.....A..T.TC............C..  10443239
47       1965959            .....G.............TC..C....G...T..C.........        1966003
47       3899220                     ...C......TG..T.CA.CA.....C............CG.  3899179
47       3178582                        ..........C-.....A.....C............C..  3178619
47       3711403   .......CC.....G.TG..AC..........-....CA...C.C...T...........  3711345
47       6572932      ....CT.....G..A...C.......----.....A.....C.A..........C..  6572984
47       1603357                                    .....A.....C............C..  1603383
47       5175316                                    ...........C............C.G  5175342
47       8191931                                    ...T.A.....C............C..  8191957
47       2397186               ....TG....CA....A...C...AGAG....C...........-...  2397232
47       3912810                     ...C......G..T-...G.A.....C............C.T  3912850
47       11724306                                   ....GA.....C............C.G  11724332
47       5727344            ......TA..TCC.......C.T-.....A....ACC.T........T.A.  5727393
47       4915793                                      ...A.....C............C..  4915769
47       3728206   ...T...CT..C..G..A..............C...A.A.....C.T..GTG.....CTG  3728266
                                                      \                        
                                                      |                        
                                                      C
47       5655482            .....G.TT...GC...T.....----..........A.............  5655436
47       9792110   ...T...CT.....G.TG...C.....C....C..C.TA.....C............C..  9792048
                                                       \                       
                                                       |                       
                                                     TTA
47       3435203              ...G......A......G..C-....GA.....C............CT.  3435250
47       6474087                       ......T.TG..T.....A.....C...........AC..  6474127
                                                       \                       
                                                       |                       
                                                       G
47       10148007                                      ..A.....C..T.........C..  10148030
47       10313886                                     ............TG.T....A....  10313910
47       6781469     .....TT.....G.....-.......TG.GC...TG............T.A....C..  6781413
47       2582040   .......CT..A..G.....A...T.......C...T.C.....C.A...........GG  2581975
                                                           \                   
                                                           |                   
                                                      TGGGAT
47       3125026             ....G......C........G.C..AA.A.....C.....T..T...CTT  3124976
                                                        \                      
                                                        |                      
                                                        T
47       1891453   ..............GTT....C..A...TG..C...GT...T..C.........T..C.T  1891393
                                                          \                    
                                                          |                    
                                                          A
47       3521423             ....G..T...C..........C...--..T........A.T....TC.T  3521470
47       5909008            ..A..G.T....C......G...--....A..TA.C............C.T  5908960
47       1592956                                         ......C..T...G........  1592935
47       3701250                     ......A......C-...TGA.....C..............G  3701210
47       3792010                     ..............C...TGA.....C............     3792048
47       5904262     .....CT.....G.TG...C.A....T...T...TGA..-..C............C.C  5904318
47       2604093                     .....C........TG...CA.....C............     2604131
47       6180455     ......TT..A.G......C..........C...TGA.T-..CCA...........TT  6180399
47       6459338                     ...C...T......C..C..A.....C............     6459376
47       10475890                                        ......C............CTG  10475869
47       12535640                                        ......C............C..  12535661
47       4280475            ..A....TA...C.........TT..CT.-.....C............C..  4280426
47       1087808                                          .....C...............  1087828
47       1271977                                          .....C...............  1271957
47       1796904                                          ..................C..  1796884
47       4401210                                          ..................C..  4401230
47       2590944                                          ..T..C...............  2590924
47       4227582                                          .....C............C..  4227602
47       4941505                                          .....C............CA.  4941485
47       6195065                                          .....C............C..  6195045
47       7885260                                          ..............TT..C..  7885280
47       10882558                                         .........T........C.G  10882578
47       1435327   ........T.T..G...........A..TG..C.C.........C...........TC..  1435258
                                                      \ \ \                    
                                                      | | |                    
                                                   CTGG TCCAA
                                                          |                    
                                                          A
47       2623885                     ...C.........CT.G.G.-.....C............C.T  2623925
47       6568403   .......CT.....G.TG...C........----..A--.....C............CT.  6568350
47       8920508   .......CT.....G..G...C....T.TG..C.ATG.-.G...C..............C  8920450
47       2423422   .......TC.......TG...C.......G..CC.TA.-.....C............     2423367
47       2427708                                          .....C............CTG  2427688
47       2532706                                          ..T..C............C..  2532686
47       2753466                                          .....C..T.........C..  2753446
47       2900208                                          .....C...T...A....C..  2900228
47       2981935                                          .....C.............TG  2981915
47       3022229                                          .....C............C..  3022209
47       3104977                                          .....C..............G  3104997
47       3182050                                          .........A...........  3182030
47       3239028                                          .....C.............GG  3239008
47       3344575                                          .....C............CTT  3344555
47       3371743                                          ..................C..  3371723
47       3484179                                          ..T..C...............  3484199
47       3630219                                          .....C............CTG  3630239
47       4284548                                          .....C............C..  4284528
47       4497432                                          .....C............C..  4497452
47       5166741                                          .....C...............  5166721
47       5322923                                          .....C............C..  5322943
47       5665615                                          ...C.C..A.........C..  5665635
47       5832417                                          ...................T.  5832437
47       5875136                                          .....C............C.G  5875116
47       5920317                                          .............AT...C..  5920337
47       6024528                                          ..................C.T  6024508
47       6235660                                          .....C............C..  6235640
47       6404398                                          ..T...........A....TG  6404418
47       6466292                                          ..T...............CT.  6466312
47       6579406                                          .....C........G...C..  6579386
47       6759426                                          .....C............C..  6759446
47       7016761                                          .........T........C.G  7016741
47       7211116                                          ..................C..  7211096
47       7432677                                          .....C............C.G  7432697
47       7872249                                          ..T..C............C..  7872229
47       7959427                                          .....CC...........C..  7959407
47       8039653                                          ....TC...A...........  8039633
47       8763425                                          .....C............C..  8763405
47       9012017                                          .....C.......A....C..  9012037
47       9027762                                          ....T.............C..  9027782
47       9276842                                          ..................CTG  9276822
47       10149882                                         .....C............C.C  10149862
47       12723974                                         ....T....T........C..  12723954
47       13594581                                         .....C............C.G  13594561
47       13973319                        ..........C...G.-.....C...A...ATT..C..  13973283
47       14697639                                         .....C............C..  14697659
47       7681581    ......CT.....GGT..C.C............CA..-.T...C.......A...TCTG  7681524
47       13065966                    ........T.TG..C...G.-.....C.........T..CTG  13065926
47       2049961            ....AG.............T...C.....A.....C.-.........TC..  2049912
47       4207089                     ...C..........C..A..A..................C..  4207131
                                                                          \    
                                                                          |    
                                                                          T
47       6481910                                          .....C............C.G  6481890
47       6710160     .....CT.....G....A.C..........C..AGT..T.................T.  6710219
                                                          \      \             
                                                          |      |             
                                                          A      T
47       15059567                                          ....C...............  15059586
47       2502808                                           ....C............C..  2502789
47       13937057                                          ....A..T............  13937038
47       14316167                                         .....C........G...C..  14316187
47       15317895                                          ....C........T...C..  15317876
47       1890592                                          .....C............C..  1890572
47       5832852            ..A..G......C..A...TG..T....GA.T.C..-...........C..  5832901
47       3322451   .......TT...........AC...T......C...--A.T..T...TT........C.T  3322394
47       9407538            .....G.......G.........T...TGA..................CTG  9407487
                                                               \               
                                                               |               
                                                               C
47       1200428                         .......C..T....CA.....C.....T......--.  1200463
47       6335201            .......TG...G......TG..C...TGA..-..C............C..  6335152
47       9307267                     ..A...........CC..G.T..-..C........A...C.G  9307227
47       3928187      ....CT..A....TG...C.......C.GC...G.-.....C.T....T......TG  3928131
                                                                            \  
                                                                            |  
                                                                            C
47       3726820                                             ..C............C..  3726803
47       8267877                                          ..................C..  8267857
47       14111121           .....G.A.T..C......TG..C.CAA.-.....C............C..  14111170
47       7286918                         ......TG..T...........C.....T.....-..T  7286954
47       6206573            .....G.TG...C..........C..T..A....---...AA......C..  6206526
47       3335840                                              ..............C..  3335856
47       4231774                                          .....C............C..  4231754
47       1994512                         ......TG..T.....A.T---.....C......T.T.  1994478
47       622195    .......TT.....GTGG...C....T.G..C-...TGA..................-AG  622138
47       1440246              ...G......C..CG......--..A--.....C.............TG  1440202
47       10326245                                               .....T......C..  10326231
47       6535400                                 ..C.....A....---...........C..  6535374
47       6337263                       ....T...TG..C.................G..T...C..  6337303
                                                                 \             
                                                                 |             
                                                                 G
47       7951963                 .....A.C...T..TG..C..A.TA......-...........C..  7951919
47       4106981                ........G......TG..C.....A...A-.............C..  4107026
47       9582377                     ..............T.....A..T..C.....T......CTG  9582332
                                                    \                          
                                                    |                          
                                                 AAAC
47       5686836                        ........T..T.....A....GG............C..  5686875
                                                 \                             
                                                 |                             
                                                 G
47       3746374                                    ...T.A.....C............C..  3746400
47       8848821            .....T......CCAA....C..C.....--....---........A..TG  8848866
47       3631475              ...G......C..........C....................T...C..  3631532
                                                     \ \  \                    
                                                     | |  |                    
                                                    CC GCT|
                                                          |                    
                                                       GTGT
47       7611755                                          ..............T...C..  7611775
47       745454    .......CT............A.......-..CC.C..A....----T.........-..  745401
47       3528571                               ....T...T.A.T..T.............-..  3528541
47       6488947                                           .......A.........-..  6488929
47       2389077                                          ....G.............-..  2389096
44       4929659   .......CT.....G.T....C......TG..C..A.TA.....C...T........C..  4929718
44       3090500   ..C....CT.....G.TG........T.T...A.....A.....C............C.T  3090559
44       5914581   ......ACT.....G......C..........CG..TTA.....C.............TG  5914640
44       2402023   ..A....CT..C..G.TG...C..........C...GGA....AC............C..  2402082
44       5339622   .......CT..A..G.TG..............T.....A.T...C............CTG  5339563
44       6850945   .......TT.T...G..T...C.ACTA.....T........T..C............C..  6851004
44       16202033  .......CT..A..G.................A.....A....TC...T...A...TC..  16201974
44       16232679  ......ACC.....G.............TG..C...TGA.....C.......C.....AG  16232620
44       624296    ......CCT..A..G.TG...C.A....TG..T...........C...T...A....C..  624237
44       3000191   .......CTG.A..GT...............TC....TA.....C............C.T  3000250
44       6827502   .......TTG....GTT....C.......C......TGA.....C............CTG  6827443
44       6766079   .......TT.....G.TG...C....T..T..T....CA....TC............CAG  6766138
44       867076    ..C....CC.....G.TG...C....T.TG..C...TGA.....C............C..  867135
44       2588489   .....CC.T..A..G.TG...C....T.AG..C.....A.....C............CTG  2588430
44       16530101  ..C....CT.....G.TG........T.TG......T...TT..C........TTA.C..  16530042
44       16734624  ..C....CT.....G.TG...C....T.TG..C.CA..A...........T......C..  16734565
44       2652620   .......CT.....GTA.C.A...........T...GGA.....C.......AT...C..  2652561
44       581659    .......CT..AC....TG..C..........T...TGA.AT..C...........T..C  581718
44       1825975   .......CT..A..G.TG...C....T.TG..CC....A....GC.......AT...CTG  1825916
44       2316151   .....G..T..A..G.TG........T.TGG.T...TGA.T...C............C.T  2316092
44       8177248   ..C....CT.......TGT..C....T.TG..C.CATG.....TC..T.........C..  8177307
44       8591933   .......CT.....G.....TC...T..TG..TG...T..G..AC........AT..C..  8591992
44       16975875  .......CT.CA..G...T..C......TG.......TA.T...C...A....AT..CTG  16975816
44       2892168    ......CT.....G.TG..............C.....A.....C..T.........CTG  2892110
44       6943661    ......CT.....G.................C..T..A..A..C...T........ATG  6943603
44       16584901   ..T...CT.....G.T...........T...C...A.A..................CTG  16584843
44       16736072   ......TT.....CGTA...C..A...T...T...GGA.....C............C..  16736014
44       13582679   ......CAG......TA...C.......C..C...TGA..A..C......T.T...CT.  13582737
44       6728110    ......CT..A..T......A......TG..T..T..A.....C...........TC..  6728052
44       13247556    .....T...A..G......C..........C...........C.........T..CTG  13247613
44       1136081   ...T...CT....C.TG....C......TG..C...AGA..................C..  1136140
44       4522196     .....CT.....T.TG...C..........C...TGA...GTC............CT.  4522253
44       6715433     .....CT.....G.TG..AC.......C..C...T.A.....C............C.G  6715376
44       953595      .....TT............CACAT......AA..TGA.....C...T........G..  953538
44       6641242     .....CA..A..G....A.C..A....C..C.....A.....C..GAC....T.TC..  6641299
44       7055332    ......CT.....G..G...C.....CGG..C...TGA.....C..G......T..C..  7055390
44       4536779     .....CT.....G..A...C......TG..C...TGA...A.CC............TG  4536836
44       16200995  .....G.CT..A..G.TT...C..........C.C.GGT....TA...........TC.G  16200936
44       16615462    .....CT..A..G.TG...C......TG.TT...T.A.....C.....T......CTG  16615519
44       16522970    .....CT.....G.TG...C....T.TG..C...AGA.....C..G.........C.C  16523027
44       6924882   ....A.A.T..A..G......C......TG..C.....A.....C....A..........  6924941
44       5243948   .......CT...G.G......A.......C..C..T..A..............T...C..  5243889
44       2711475      ....CT.....G.TG...C...T..TG..CA...CA.....C............C.G  2711419
44       15784825     ....CT.....C.TG...C......TG..C...TGA.....A............CT.  15784881
44       2582176      ....CT.....G.TG...C...TT.TG..C...TGA....TC............CT.  2582232
44       3404119      ....CT.....G.TG...C......TG..C.....A.A..AC...T...A....CTG  3404063
44       648716      ......T.....T.TG...C.......G..C.G.AGA.T..TC.............G.  648773
44       8649783      ...........G.TG.T.C....T.TG..C.....A.....C.T............C  8649727
44       6719966   .......CT....C.T....A...........C...TGA.....CCT..........C..  6720025
44       4006273   ..C....CT.....G.TG...C....T.TG..T...TGA.....C............C..  4006214
44       3921505           ......G.TG...C....T..T..CCA...A.....C............CTG  3921454
44       560871            ...T..G......C.C....TG..T...TGA.....C............CTG  560922
44       2289783            .....G.AG..AC..........C.....A.....C............C..  2289833
44       2642021            .....G..A..AC..........C...TGA....G........A....C..  2642071
44       8299383            ..A..G......C....T.....CC..TG..A...C.A..........C..  8299333
44       8881407            .....T.TA.A......A.....C...G.........A.A.....T..CT.  8881457
44       552562             ..A........AC....T.....TC...CA....TC..T.........C..  552512
44       1550528            .....G......C....T.....C.C...A.T..TC..........A.C..  1550478
44       2380323            ...........AC....T..C..T..T..A.....C.......A....CT.  2380373
44       2853825            ..A....TG...C....T.TG..T.....A.....C............C..  2853875
44       6737914            .....G.TG..........GG..C...GGA....T......TG........  6737964
44       6760394            .....G......C......TG..C...TGA.....C............C..  6760444
44       6935626            ..A..G....T.C..........C...TGA.....C............CTG  6935676
44       6958899            .....G.TG...C......GG..C.......A................ATG  6958849
44       16612157           .....G.....TC..........T.....A.....C.......A.A..CTG  16612207
44       17077480           ..A..T...........T.TG..C.....A.....C........A...C..  17077430
44       939359             .....T......C....A.TG..C..TTGA..............G..GC.T  939309
44       955232             ..A..G.....AC..........C..ATGA.....C.C.......T..CT.  955182
44       2351951            .....G.T....C....T.TG..T.....A.T.............T...T.  2351901
44       2588131            .....G......C......TG.GC...T.A.....C...........A...  2588181
44       3135436            .....G.TG........T.TG..C.....A.....C............A.G  3135386
44       4868467            .....G.TG...C..A.......C...TGA..T..C............C..  4868417
44       6549319            ............C......TG..C.A...A.....C.........T..CT.  6549269
44       6954972            ............A......T...C.....A...ATC....C..A....CTG  6954922
44       16714827           .....G.TG...C...T..T...C...........C.......A.T..C..  16714877
44       16868533           .....G..T......TT..T...C...TGA..T...............CAT  16868483
44       16940215           .....G.....A...........T.....A.......TTT.T.......G.  16940265
44       658709             .......TG....A......CGTT.....A.....CG.T.........CTG  658659
44       2667083            ..A....TG...G......A...C...TGA.....C........T...CTC  2667133
44       3509176            ........A...C....T.TG..C...GGA.....C.....T.....TC.C  3509126
44       3868519            .....G.TG...C....T.TG..C...GGA.T...C............C..  3868469
44       6347296            .......T..A.C.A........C.C.AGA.....C............C.C  6347346
44       11068668           .....G.................C...TGA.........TG...AA.TCTG  11068618
44       16162421           ..A..G..G.T.C....T.....C....GA.....C............C..  16162371
44       1179916            .....G.TG...C...TT.TG..C....TA.....C.............TG  1179966
44       1572649            .....G.TG...C..A...TG..C.....A...GTC............C..  1572699
44       2635192            .....G.TG...CA.........T...TGA..............G....TG  2635242
44       2979457            .....G......C..A...TG..T...AGA.....C.........T..CTT  2979407
44       4041709            .....G.TA...C....T.TG..C.....A....TC............C.T  4041759
44       6413616            .......T..A.C.C.T......C.....A.TT......T....G...CTG  6413566
44       6747608            ....C..TG...C....T.TG..T.....A.....C............CTG  6747558
44       6812633            .....G.TG...C.A....TG..C...TGA.....C............CTG  6812583
44       6815850            ..A..G...C..C..A...TG..C...TGA..T..C............CTG  6815800
44       6948915            .....G..A...C......AG..C.....A...ATC...........TCTG  6948865
44       7801629            .....G.TG...C....T.TG..C...T.A.T...C....A...A...C..  7801679
44       8195547            .....G.TG..T...C.A.A...C...G.A..T..C............CTG  8195497
44       9531422            ............C......TG..C...TGA.A.........T.AT...A.C  9531372
44       11574276           .....G.TG...CA..T......C...G.A.....C..A......T..CTG  11574226
44       5543565            ......T....AC..........C...TTA.............A.....GG  5543615
44       6722221             ....G.....AA..A....C.GC...TGA.....................  6722172
44       1051625             ....G.TG...C..........T.....A.....C............C..  1051674
44       9997839             ......TG...C..........C....CA.T...C.............GG  9997888
44       2522910             ...C..TG...C......T...T..AT.A.....C............C..  2522861
44       12622942  ...T..C.....C........C........GGA..AG.A............CA......C  12622882
                            \                                                  
                            |                                                  
                            T
44       2707230             ....G..A...G......TG..C...AGA.....C............CTG  2707279
44       2831531             ....G.TA...C....A.TG..C...AGA.....C..G........GC.T  2831482
44       11972051             .....TG...A....T.TG..C.A...A.....C...T........C..  11972003
44       13006376            ....G.TG...C.......C..A.....A.....C..............T  13006327
44       6054963             ....G......C......TG..T.A.TG...T..C............CTG  6054914
44       7047761            .....G....A.C..A.......T...TGA.G................C..  7047711
44       16598547           .....G.TG..A....A......C..T..A..................CTG  16598597
44       3718443            .....G..A..............C....TA........T.AT......CTT  3718393
44       6373932            .....G..A...C..........T...TGA..A...G...........CTG  6373882
44       782141             .....G.TG..AC..........C..T.GA.....C............CTG  782191
44       12195110              ....TG...C....T.TG..C.C...A.....C..T......T..C..  12195157
44       554608                ..G......C..AT......C..A..A.....C............CT.  554655
44       2392961               ....TG...C....T.T...C..T.GA.....C............C..  2392914
44       5411286            .....T......C.......G.GC...TGA.....CA...........C..  5411236
44       15054842                .......C.A....TG..T..T..A....................C  15054797
44       9014847   .......CT..A...ATG.TA.......TG..T..A.T......C...............  9014906
44       5336672            ..T..G.T....C..C.....C.C...TGA.............C....C.G  5336622
44       9648272                  ......C..........C.....A.AT.TC..T.........CTG  9648316
44       6251812            ............C......TG..C....G......C........T...C.T  6251762
44       6368004                   ....TC......T...C....C...................C..  6368047
44       16866454                  ....AC..........C.C.........C............CT.  16866497
44       14774492                  .....C....T...T.C.....A.T.C.C...........AC..  14774449
44       1131982             ....GT....TC...T..TG..C...TGA.....C............C..  1131933
44       9245251                   ...A.C..T.......C...TGA..A..............T.T.  9245208
44       16218741            ....C.TG..A..A........C..T..A.....C............CTG  16218790
44       4636409                    ....C..........T.....A.....A............CAG  4636451
44       827784                     ....C....T.TG..C.....A.....C............CAG  827742
44       2539933                   ...T.C......TG..C...TGA..T..C............C..  2539976
44       6025932                    ....C......TG..C...TGA.....C.AT......T...GG  6025890
44       12397519                   ....C....T.TG..C.....A..T..C............CTG  12397477
44       2982345   .......CC............C....T.TG..C...TGA..T.TC........T..AC..  2982404
44       16635295                   ....C....T.TG..C.....A.....C.TT.....T...CTG  16635253
44       592930                      ..A....T..G...C...TTA.....C............CT.  592889
44       2676170                     ...........T.GC.....A.....C............CTC  2676211
44       3094304                     .........ATG..C...TGA.....C...A.T.........  3094345
44       15331685                    ...C..T.T.....C...TGA.T...C............C..  15331726
44       2011324                     ..............C...GGA....TC...........ACTG  2011283
44       6527739                     .......AT.TG..C.CA..A..................C..  6527780
44       6684174                     ...C....T.TG..C...GGA.....C............C..  6684215
44       8458345                     ...C....T.TG..C.....A..T..A..T....A.......  8458304
44       9775005                     .....T..T.TG..T...A.A.....C............C..  9774964
44       11874101                    ...C......T...C...TCA.....C............AGG  11874142
44       12332611                    ...C....T.TG..T...TGA.....C.......A.......  12332652
44       13589515                    ...C....T.TG..C...A.A.......A.......T...TG  13589556
44       495613                      ...C....T.TG..C....TA.....C..A.........C..  495654
44       2018797                     ...C.A....TG..C.....A....TC............C..  2018838
44       2095255                     ........T.TG..C.CA..A.....C............C.G  2095296
44       2403092                     ...C....T.TG..C...TGA...................TG  2403051
44       2756003                     ...C..........C.....A..TG.C....G.......C.C  2756044
44       3500789                     ...C........C.C...AGA...........T......CAG  3500830
44       3606295                     ...C....T.TG..C...TTA.....C............C..  3606336
44       5920318                     ...C......TG..C...TGA..................CTG  5920277
44       6343052                     ..........T...T..ATGA...A.C............C..  6343011
44       6402052                     ...C....T.TG..T.....A.T...C............C.C  6402011
44       7781281                     ...C..A.......C...GGA..A..C...........TC..  7781322
44       10069846                    ...C....T.TG..C...........C.A...G...T..C.C  10069805
44       10924472                    .......T..GG..C.CA..A..............A....GG  10924431
44       2053859                     ...C.......T.TC...TGA....T......T......CTG  2053818
44       2580563                     ...C....T.TG..C....GA..T..C............CTG  2580604
44       2905666                  ....T.C..........A..TT.A.T..T..A......A..TCTG  2905710
44       4177459                     ...C....T.TC..C...AGA.....C........T...CTG  4177500
44       4814662                     ...C....T..G..C.CA..A.T...C............C..  4814703
44       5611423   .......CT.T..C...........T.........TTGACT...C..A....TT...C.G  5611485
                                                                              \
                                                                              |
                                                                            CCA
44       6292419                     ...C....T.TG..C...TGA..................C..  6292460
44       7598954                     ........T.TG..C...TGA.TT....A..........CTG  7598995
44       9156298                     ...C....T.TG..C.A...A.....C...........T.T.  9156339
44       9898716                     ...C...G..TC..T.....A..A..C............CTG  9898675
44       12301746                    ...C....T.TG..C...TGA.....C............CTG  12301787
44       13691140                    ...C....T.TG..C.G...A.....C..A..........AG  13691181
44       15229494                    ...C....T.TG..C..T..A.....C..A....T....CAG  15229453
44       16261764                    ...C....T.TG..C...A.A.....C.AT.........C..  16261723
44       16646952                    ...C......TG..T..ATGA.....C.....T......C..  16646993
44       9182907                   ................C.CT..T.....C............C..  9182864
44       4916383                     ...C....T.TG..C.....A..................CTG  4916424
44       5362982                      ..C..........CC..TG.....T...T.........C..  5362942
44       2574693                      ..C......TG..A...TGA.....C............C.C  2574653
44       3160712                     ...C....T.TG..C....GA.......A..........C..  3160671
44       6493236                   ...A............T...TGA.TT..C..T.........CTG  6493279
44       12033214                     ..C..........C...G.A.TT.T.......T.....CTG  12033174
44       15862401                    ...C....T.TG..C.....A.A................CAG  15862442
44       16446984                    ...C....T..T..C...GTA.....C..T.........CAG  16446943
44       7805716                       ...A........C...GTA.....C............C..  7805755
44       3035553                       ............C...TGA.T.........A......C..  3035514
44       6780795                       ...A........C...TGA.....C............C..  6780756
44       7307431   .......CT.G...G..A...C..........C.....A.T....G...........     7307487
44       2562679                     ...C......TG..C...TGA.G...C............C..  2562720
44       6273357             ....C.............TG..C...GGA.T...C.....T.......TT  6273407
                                        \                                      
                                        |                                      
                                        C
44       16234849                       ...........C....TA.....C..T......T..C..  16234887
44       1419452   .......CT.....G.TG...C..AG..TG..T.......A...C.............G.  1419512
                                                                           \   
                                                                           |   
                                                                           C
44       6934101   ..C....CT.......TA...C..A...TG..C...TGA.....C.............G.  6934161
                                                                           \   
                                                                           |   
                                                                           C
44       2227527                     ...C..........C...TGA.....C............C.C  2227568
44       6255132            .....G....T.C..T...T...CA..T.AC....C...........TC..  6255082
44       6913851                         .......C..C.....A.............A....C..  6913888
44       16129421                        ..A.......C...........C............C..  16129458
44       16698158                        .....C....C.....A.....C..T....T.......  16698121
44       9931212                         ..T.......C.....A.....C............C..  9931175
44       6721000                         .............ATGA.....C............CTC  6720963
44       1378326                         ..A.......T...........C...T..T.....CTG  1378289
44       3452424                         .......TT.C....GA.A............T...C..  3452461
44       5184890                         ..T.......C....CA..T...............C.G  5184927
44       11438623                        ....T.TG..T.....A.....C.........T...TG  11438586
44       16600585                        ....T.T...C....CA.A...C....A...T...C..  16600622
44       16702560                        ......G...T.....A.....C..TT...A....CTG  16702523
44       17338262                        ....T.TG..C...T.A.......T..........C..  17338299
44       1432230     ..A...T..A..G.T....C..C.......T...........C..TT...A....     1432284
44       2610297                         ...T..TG..C.....A..T..C...........GC..  2610260
44       5862559                         ....T.TG..C....GA.....C............C.G  5862522
44       8419722                         ....T.T...C....CA.....C.....T...A..C..  8419685
44       16926421                     .......A.TG..C...A.T.....C............C..  16926381
44       13183657    .....CT.....G.....A.-.T.......A...TGA.T...C.............GG  13183713
44       6604190            .....GT.....CCA........C....CA..T..C...........AG..  6604140
44       6653646    ......CT.....G......C..C...TGG.C.....A...........TG.....CA.  6653705
                                                                          \    
                                                                          |    
                                                                          T
44       6858565                         ......TG..C...AGA.T...C............C..  6858602
44       2447740                         ....T.TT..C.....C.....C...T.T......C..  2447777
44       4590808                          .....TT..C...GGC.....C.T...........TG  4590844
44       16715705                        ..T.......C...TGA.T...C.A..........CAG  16715668
44       6935930            ........T...C.......G..C...TGA..................C..  6935980
44       4703561                           .....C..C...TGA.....C...............  4703526
44       1969372                           ........T..ATGA.....C............CTC  1969407
44       9756196                           ....A...AA....A.....C.AT.........C.G  9756231
44       7684645   ........T....C..AG...C..-...TG..T..A.CA..AC.C.............TG  7684587
44       1470978                           ........C...TGA.........A.T..T.C.C..  1470943
44       17052266     ....T......G.TG...C...T......C..TTCA....TC.............G.  17052323
                                                                          \    
                                                                          |    
                                                                          T
44       1277179                   .....C..............TGA.....C...T.G......C..  1277136
44       4665806                             ......T.....A.T..TC.A..........C.G  4665773
44       9514531                             ..T...C.....A.....C.A......T..TC..  9514498
44       6066628                              .....C...T.A.T...C...............  6066596
44       16747477           .....GA.....C...TT.TG..CC..................A....C.G  16747528
                                                                              \
                                                                              |
                                                                              T
44       1360201                              .....CC.T..A.....C...........AC..  1360233
44       16772730           .....T.TG...C....T.TG..C.....A.....C..A...........-  16772779
44       2845725                     ...C....T.T...C..T..AC.................C..  2845766
44       2395901                              .....C...TG......C............C..  2395933
44       8080946                               ....C.....A.AT...........T...C..  8080915
44       6137729            .......A....C..T.......C...TGA..................-.T  6137680
44       3210832            ............C......TG.....ATGA.....C............     3210879
44       1020000                                ...C....TA.T...C............C..  1019970
44       2724085                                ...C....GA.....C.........T..CTG  2724115
44       5484120                                ...C.....A..T..C..T......T...G.  5484150
44       8895407            .....G.TG...C.......C..A...GGA....A..TT..........G.  8895356
                                                                            \  
                                                                            |  
                                                                            C
44       6500241                                 ..T.....A...A.C............C..  6500270
44       2757270                                 ..C....GA.....C............C..  2757299
44       5856490                                 ..C.....A.....C.....A.........  5856461
44       4419600               ..G..G...C......TG..T...TGA.....C..T...........-  4419554
44       1012597                                 ......TGA..................CA.  1012626
44       2547246                                 ..C.....A..................CTG  2547275
44       3171522                                 ..C...TG......C............C.G  3171493
44       5425458                                 ..C.....A.....C............CAG  5425429
44       10899731                                ..C.....A...............T..CTT  10899702
44       13977208                                ..C...........C..T.........C..  13977179
44       15495506                                ..T.....A.....C........G...C..  15495535
44       16574110                                ..C.....A.....C............C..  16574139
44       612832      ..C...T.....G.TG...C..A.......CC....A.....C...........TCT.  612896
                                                                    \          
                                                                    |          
                                                              TCCTGCC
44       965883                                  ..C..A........C........TT..C..  965912
44       3871460                                 ..T....C.....TC...........T.TG  3871431
44       6726454                                 ..C.....A........G........TC.G  6726483
44       7822859                                 ..C....CA.....C...T........C..  7822888
44       16549906           .....G...T......T..T...C...TGA..............T..      16549860
44       15384357                                ..C........................CTG  15384386
44       2850790                         ..T...TG..C.....AC....C............C..  2850827
44       6091388                     ...C............A.TGAAT...C...A........C..  6091429
44       1716156            .....G..TG..C......AG..C............G.......-..GC..  1716107
44       4106815                                    ....CA.....C...............  4106789
44       11303717                     ..C.........C-.....A.....C............CTG  11303756
44       981704                                     ...T.A.....C............C..  981730
44       10325556                                   ...T.A.T................CAT  10325582
44       15572954  .......CT.....G.TG...C..A.G.G..C-....CA..T..C..T........AC..  15572896
44       6369329                                    ....CA..................C..  6369355
44       451526                                      ..........C............C..  451551
44       6558708   ........T.....G................GC....GA.....C.............TG  6558768
                                                             \                 
                                                             |                 
                                                             T
44       1666635                            .......C.....A.....A............C..  1666601
44       16837971                 ....T...A.....C..A.GA..A.....CA........A..-..  16837928
44       2474765                                    ...T.A....T........T....C..  2474791
44       10603462                                     ...T..T...............C..  10603438
44       2819560                                      .........CAT......T..TC..  2819536
44       5863247                                      ...A.....C...T........CTG  5863271
44       6237432                                     ....A.....C...............  6237407
44       2552766                         ..........C....GA....TC............C..  2552725
                                                       \                       
                                                       |                       
                                                    TGAT
44       3610853                                       ..A.....C.........T..C.G  3610876
44       4348246                                       ........C............CTG  4348269
44       6594608                                       ..A..................CTG  6594631
44       12569003                                      ..A........A.........C..  12569026
44       635535                                     ..A.....................CT.  635509
44       6070586      ....CC.....G.TG........T.TG.......CT....---...........C..  6070533
44       6302857                     ...C......TG..C....CA..T..C.............--  6302818
44       15329128                                        ...................C..  15329107
44       1635330    ....A.CT.....G......C......TG..C...A.T.....C.....T.....GCAT  1635266
                                                           \                   
                                                           |                   
                                                      TGTAAT
44       4701250                     ........T.T.CCC...TGA.....C............-..  4701290
44       6433648                                         ...A..C...A........CA.  6433669
44       15857464                                      ..T..................C..  15857441
44       16736253                                        ..G...C..TT.......T...  16736232
44       9600744                                          ...C................T  9600724
44       17054578                                         .....C............C..  17054598
44       3325098            .....G.TG...C.A........C...GT..T...C............C.G  3325047
                                                          \                    
                                                          |                    
                                                          A
44       207282                                           .....C..........A....  207262
44       2459113                                          .....C.T..........C..  2459133
44       5646540                                          .....C............C..  5646520
44       5751520                                          .....C............C..  5751500
44       6425890                                          .....C............C..  6425870
44       10722614  .......CA.....G.TG...C..AT......CA..T--..................CT.  10722671
44       2869797           ......G.TG...C..A.T.......G.G.-.....C........T....GG  2869746
                                                \                              
                                                |                              
                                                G
44       529570                                           .....C............C..  529550
44       1221917                                          .....C..T.........C..  1221937
44       1311732                                          .....C............C..  1311752
44       1780543                                          .........T.......TCT.  1780523
44       2941270                                          .....C.............G.  2941250
44       3450192                                          .....C............C.C  3450212
44       3832176                                          .....C........T...A..  3832196
44       5031372                                          .....C............C.G  5031352
44       5320976                                          .....C............C.G  5320956
44       6558535                                          .....C.............TG  6558515
44       13104078                                         .........T.......TC..  13104098
44       14250099                                         .....C............C..  14250119
44       14352714                                         ....TC............C..  14352734
44       15964807                                         ..T..C............C..  15964787
44       16366074                                         .....C..A...........C  16366054
44       541908             .....GA....CC.......G..C...A--.....C..T..TG..T..C..  541860
44       1660187            .....G.TG...C...T.C....C.....A.............A....C..  1660136
                                                           \                   
                                                           |                   
                                                           T
44       4616558                                          .....C...............  4616578
44       1111974                                           ....C............C..  1111955
44       3748441            .......TGG.........TG..C..-.......AC..T............  3748491
                                                           \                   
                                                           |                   
                                                           T
44       5910585                                          ....TC............C..  5910605
44       7642501                                          ..T..C...............  7642521
44       12032421                                          ....C...........T...  12032402
44       14037687                                         ..................CTC  14037667
44       1014516                                            ...C............CT.  1014534
44       6729680               ..G..T...C......TG..C....GA....T.............CTG  6729730
                                                                   \           
                                                                   |           
                                                                 TGT
44       7555794                                            ................C..  7555812
44       16618375                                           ..T...T......A.....  16618357
44       2331634            ..C....T....C..C...G..CC.GC..-.....C..T.........CTC  2331683
44       6389223             ...C..TG..........TT..C.....AC..C..-.......TT.T...  6389271
44       16916409                                         .....C...G...........  16916389
44       2616095                     ......A.......C....GA..-........TG.....CGG  2616054
                                                    \                          
                                                    |                          
                                                    C
44       914672                          ....T.TG..C.....A..-..C..........A.C..  914708
44       2616929                                             ................TG  2616946
44       14287742                                         ..................C..  14287762
44       16397397                                           ...C...............  16397379
44       16632528                        .........TC...G.A.....C.........T.T.TG  16632490
                                                              \                
                                                              |                
                                                              T
44       17163662                                              ................  17163677
44       11872835                                ..C...........C............C..  11872806
44       612325                                                 ............C..  612311
44       2920635            .....G..A...C......TG.....C..-......-...........C..  2920684
                                                   \                           
                                                   |                           
                                                   C
44       7483688   ...A....T..A..G.TG..............T.....A.....-..T..T......CTG  7483747
                                                 \                             
                                                 |                             
                                                 G
44       10326761           .....G.....TG...A.....-...CA......-......T......CTT  10326810
                                                          \                    
                                                          |                    
                                                          A
44       5093080                                                 ............A.  5093093
44       15816625                                         .....C...............  15816645
44       16873107                                     ...A..................C..  16873131
44       6744295                  ......C......TG..TC..........-....-.......C..  6744253
44       608420            ......G......A..A......CC...-.......C............     608467
44       5507994            .....G.TG..C...........C...........C.A...T......C..  5508045
                                                      \                        
                                                      |                        
                                                      G
44       16718309                                    ..........C..T........-...  16718285
17       8796649   ...A...TT.....G..A.....A.A......C...TGA.....C............A..  8796590
17       17980909  ...T...CT.....C.TT.T.C..........C....CA.A...C............C..  17980968
17       21432342  .......CT.....G.....AC..A....G..C...T.A.A...C.........T..C..  21432283
17       6986956   .......CTT....G...T..C.......T..C.....A.....C............CTG  6986897
17       12124965  ......TCT.....GG.....C...T...C..C.....A.T...C............CTG  12124906
17       13343210  ..C....CT..A..G.TG...C........G.T....CA.....C............C..  13343151
17       19288842  ..C....CT..A..G.TG..............C....CA.T...C...........T...  19288901
17       27256043  ........T..A..GTTG...C..C.......C..T.GA.............C....C.C  27256102
17       27514988  .......CT..C..G.TG...C....T.T...T...TGA..................C..  27515047
17       27972297  ........T.....G......C..T...TG..C.....A.....C.T..........CTG  27972356
17       7168702   .......CTGT...G.TA...C.......T..C...AGA.................TC..  7168761
17       17712995  ........T..A..G.T...CC.T..A.A...C.....A....A..AT.........C..  17713054
17       21738771  ..C....CT.....GTTG...C..........C...TGA..................CAG  21738830
17       24680330  ..C....TT..A....TG..AC..A.......C...........C.....T......CTG  24680389
17       7034293   ......CCT.....T.TG...C...T......C........T.TC............CTG  7034352
17       8705551   .......CT.....G.TG..AC....T.TG..T..AT.A.............A.......  8705492
17       9002245   ..C....CT.....G.TG.A.C......TG.GC.....A.....C............C.C  9002186
17       10000605  .......CT.......TA...C....T.TC..C.....A.T...C........A...CT.  10000664
17       11262202  ..C.....C.....G.TG...C....T.TG.TT....GA.....C............C..  11262261
17       11936744  ..C....CT.....G.TG...CA...T.TG..C.....A.....C........T...C..  11936803
17       12455910  ..C....CT.....GTTG...C....T.T...C.....A.....C..........C..TG  12455969
17       13053190  ..C....TT.....G.TAG......T......C...T.A.....C............CTG  13053249
17       13063807  .....C.CT.....G......C..T..C.G..C...TGA.....C............CTG  13063748
17       13498322  .......CT..A..G......C..C...AG..T..AAGA..T...............CTG  13498263
17       22525489  .......CT.....G.TG..C...........C....CAC....C....CT..G....G.  22525548
17       25058317  ....C..CT.....G.T....C.......C..C..T.GA.....C............C..  25058258
17       28097650  ..C....CA..A..G.TG...C..........C...T.A.....C.C..........CAG  28097591
17       631834    .......CT.....G.....AC...T......C...G.A.....C...T..TA.T..CTG  631893
17       3000898   .......CT...G.G..G...C....AC....C.A.T.A.....C...........ACTG  3000839
17       11579713  ...T...CC.....G....A.C.T........C....CAG....C.....T...T..CGT  11579772
17       12957045  ...T...CT.....G.TG...C....T.TG..C.CA.GA............C.....C..  12957104
17       13626443  .......CT.....G......C..A...TG..C...TGA.T...C..........ATATG  13626502
17       18275213  ....A..CT.....C.TG...C......TG..T..T.GA.....C..G.........C..  18275154
17       19287323  .......CT.....G.TG...C.CTT..TG..T.....A.....C...........T...  19287264
17       29583311  .......CT.....G.TG...C....T.TG..C..C..A.....C.............GG  29583252
17       33090802  .......CT.....T.TGT..C.A....TG..C.....A........T.....G...CTG  33090861
17       4776809   ..C....CT..A...TTG...C....T.TG..C...TGA.....C............A..  4776868
17       9577606   .......CT.....C.TG.T.C...T..TG..C.....A.....C............CTG  9577547
17       10390479  ..C....CT.....G.TG...C....T.TG..C.C...A.....C..T.........CT.  10390420
17       11151521  ..C....TT.....G.TG...C.......G..C..TTGA.T................C.G  11151462
17       19272230  ..C....CT.....G.TGT..C....T.TG..C.....A.....C...........AC..  19272289
17       24736132  .......C......G.TG.A.C....T.TG..C.G.TGA.....C............C..  24736073
17       28224524  ..C....CT.T...G.TG...C....T.TG..A.....A.....C............CTG  28224465
17       29837093  ..C....CT.....G.AG...C...TT.TG..T..A..A..T..C............C.C  29837152
17       33107656  .......CT.....G.TG...C....T.TG..C.CAA.A.G...C............C..  33107597
17       938318    ..A....CT.....G.TG...C......GG.CC...TGA.....C............ATG  938259
17       1323949   .......CT.......TG...C.A........CA..TGA.T...CCA....CA....CT.  1324008
17       8880346   ........T.....G.TGT..AG.T.T.TG..C...TGA.....C............C..  8880405
17       25636099  ..C....CT..A..G.TG...C....T.TG..C.C.A.A....AC............CT.  25636158
17       26931286  ..C....TT......TTA..AC...T......C...TGA.....C..TA........CTG  26931345
17       28245667  .......CT.CA..G.TG..........TG.GC........T.AC............CAG  28245726
17       33432737  ..C....CT...A.G.TG...C....T.T...T...TGA.....C...T...T.T..C..  33432678
17       28058323  .......CT.....G......C.A....T...C.....A....TC............CTG  28058264
17       7584357   .......CT.....G..T.C.C..A.T.T...C.....A.T.A.C...............  7584416
17       9994814   .......CT............C.A.TT.TG..C...GGA.G...C.............TG  9994755
17       19471379  .......CT..T.........C..A.A.GG..C.....AC.T..C............C.C  19471320
17       16432757  .......CT.....G.TG...C......TG..T...TGA.....C............C..  16432816
17       25275728   ......CT..A..GT.....CC.....GC..A.....AC....C............CTG  25275786
17       9991939   ..C....CT.....G.A.T..C.A....T...C.....A.T....A..T........C..  9991998
17       24425371  .......CT..A..G..A...C......TG.CC...AGAA....A...T.T......C..  24425312
17       1434294   .......CC..A..G.TA...........C..C...TGA..T..CC....T......C.C  1434353
17       9322811   ..C....CT.....G.TT...C....T.TG..C...AGA.T...C............C.G  9322870
17       11345258  ..G....CT.....G.TG.A.C....T.TG..A....CA.....C............C.T  11345317
17       28141291   .....ACT.....G.T...C..A..T.....C...GCA....TG............CTG  28141349
17       28621465   ....C..T.....G.TG...C....T.TG..T...TGA...........TG.....C.C  28621523
17       40639518  .......CT.T...G.T....C......GG..C...AGA.TG...............CG.  40639577
17       13786609   .....A.....C.G.....TC..T...TG..C..TTGC.............A....C..  13786551
17       31666834    .....CT.G.................TG..C.....A.........T.T.ATA..CTG  31666891
17       18620342    .....CT.....G.TG...C..T....T..C...TGA.....C.A..C.......CA.  18620399
17       27807794    .....CT.....G.............TG..C.....A..A..C..GT......AAC.G  27807851
17       39027838    .....CT.....G.TG.A.C..CT......C.....A....AC.........T..C.C  39027895
17       12161027    .....CC.G...G......C....T.TG..C...AGA.....C............CAG  12161084
17       28283889    .....CT..A..G.TG...C....T.TG..C.CA..A.....C............C..  28283946
17       35185839  ..C....CT..A..G.TG...C...T......C...TGA.T.C.C............C..  35185898
17       8335828    ......CT....GG.TG.A.C...A...C..C.....A.....C..TTC..A....C..  8335770
17       12773283  ....A..CT.....G.TG...C.A....TT..C.CA..A.....C...........GCTG  12773224
17       32051822    .....TT.....T.TG.A.C..A.T.TG..T.....A....T......T..A...CTG  32051765
17       32873408     ....CT.....T.TG...C....T.TG..T.CA..A.....C............C..  32873464
17       35802536     ....TT.....T.TG...C....T.TG..C...AGA.....C............C..  35802592
17       699358       ....TT.....G.TGC..C......GG..C...A.ACG...C............CT.  699302
17       9569484     .....CT............C..A.T.TG..T...TGA.....C..A.....T..TCTG  9569427
17       27973236     ....TT.....G.TG...C......TG..C...AGA.....C............CTG  27973180
17       5862248      .....T..A..G.TG..AC......T...C...TGA....TC..............G  5862192
17       11207716     ....CT.....G.TG...C......TG..C...TGA.....C..TT.......TCT.  11207660
17       32013799  ..C....CT..A..G.TG..............C...TGA.....C.C.T.......TC..  32013740
17       3094716     .....TT..A..G......C...G..TC..C...TGA....TC............CTG  3094659
17       7126810      ....CT.....G.TG...C....T.TG..C...AGA.....CA...........C..  7126754
17       19911138   ....G.CT.....G..A..........AG..C...TGA....TC.T...........GG  19911196
17       38183639  ..C....CT.....T.T....C....T.TG..T....TC.T..............C..A.  38183698
17       12569040  .......CT.....GT....AC..T.......C...T.A.T................CAG  12569099
17       15465024      ....T..A..T.TG...C....T.TG..T.....A..................CG.  15464969
17       6177907   .......CT..AC......C.C.AT...T...C.....A.....C............C..  6177848
17       23357200  ..C....CT.......TG..AC.A....TG..AC....A.....C.............TG  23357141
17       8995424      ....CC.....T.TG...C....T.TG..T..T..A.....C.......T.T..C.C  8995368
17       11063421    .....CT.....G.TG...C....A.....CC..TGA...........A......CTG  11063364
17       27938720  ..C....CT.....G.TG...C....T.....C.CA..A.....C............C..  27938779
17       10397069          ......G.TG...C....T.TG..C..A..AC....C...........TCT.  10397018
17       32968361           .....G..G...C..........C...TGA.....C........A......  32968311
17       2157671            .....G.TT...A..C.......C.....A.....C..T............  2157721
17       20255318           .......TA..........TGTG......A.....C............C..  20255368
17       1022435            .....G.TA......AT......C...A.A.....C............CT.  1022385
17       1400139            .....G.TG...C.......C..C...T.A..................C..  1400189
17       13018949           .....G..A...C......T...C..T..A.....C...........TC..  13018999
17       25080789           .....G.TG...C...T......C.....A.....C.............TG  25080839
17       27987600           ..A.........C......TG..T.....A.........T.T.....T.GG  27987550
17       31896728           .....G..T...C.T........C..A..T....TC.......T....C..  31896778
17       1881540            .....G.A....C....T.....C..A.....T..C.........T..C..  1881590
17       2077897            .....G.TA...C......T...C.....A.....C............CTG  2077947
17       2484017            .....G.TG...C....T.TG..C.....A.....C............C..  2484067
17       24687593           ........A...C..........C...A.A.T...C...........TC.C  24687643
17       25700970           .....G..A...C....T.TG.GC.....A.....C...............  25700920
17       27953144           .....G......C......TG..C...TGA.....C............CTG  27953094
17       28143849           .....G......CA..AT.....T.....A.....C............CAG  28143799
17       3826873            ....CC.T....C..........C...A.A.....C...........G...  3826823
17       8758570            ......A....AA..A.......C...TGA.....C..T.........CTG  8758620
17       10922248           ..A..G.T...AC..........C....CA...CTC.........T..C..  10922298
17       13391959           .....T.........A.......C...TGA.T...C...........TCTG  13392009
17       13832047           ..A..T....A.C...AT.T...C.....A..T...........G...C..  13832097
17       13849774           .....G.....ACA.........C....CT..............T...CTG  13849724
17       19708422           .....G.TA...C...T..TG..C.....A.....C............A..  19708372
17       24717892           .....C.......G..T......C...AGA.....C.......T...TC.G  24717942
17       24852916           .....G.T....C..A...TG..T.......T...C............CTG  24852966
17       26894882           .....G.TG...C......TG..C..A.GA.....C...........TC..  26894832
17       40118671           .....G.........TTT.....C...T....T..C.A.T.T...T..C..  40118721
17       6441355            ..A..G..A...C....T.....C..A..A.....C...AAT.........  6441305
17       6522878            .....G.TG.T.C....T.TG..C.....A.....C...........TC..  6522928
17       6821425            ..A..G..A...C......TG..C....CA.....C..G.........C.T  6821475
17       10261121           .....G......C.AC...TG..C.....A.A...C............CTG  10261071
17       12259928           .....G.TG...C......TG..C.....A.T...C............C.C  12259978
17       12377960           .....G.TG...C....T.TG..C.CA..A.....C............C.C  12378010
17       12874574           ..T..G...T..A......T...C..A.CA.....C............CG.  12874624
17       19142672           .....G.TG...C....T.TG.GC.......TT...............C.G  19142722
17       27611545           .....G.TG...C..A.......C...T.A..................CTG  27611595
17       28645548           .....GA.....C........G.T...TGA.....C............CTG  28645498
17       29798991           .....G.T....C..........C...TGA........T......T..CTG  29799041
17       38513709           .....T......C..........C.A.TGA..T.TC..A........A.A.  38513659
17       932770             .....G.TG......T...TG..C...TGA.....C............C..  932720
17       1449388            .....G.TG...C...G......C....GA.T..TC.......A....CT.  1449438
17       6021596            .....T......C......TG..C.G..GA..T..C...........GC..  6021646
17       6896602            .....G.TG...C....T.TG..C.CA..A.....C............C..  6896552
17       7140019            .....G.TG...C....T.TT..C.....A.....CG............TG  7139969
17       11398960           .....G.T..A.A....T.TG..C...TCA.....C............C..  11398910
17       11472498           .....G.TG...C....T.TG....CA..A.....C.....T......C.G  11472548
17       11531490           ..A..G....CA.......T...C...TGA.....C............C.G  11531440
17       13906028           ..A..G......G......TG..C..AG.A....TC..TG........CA.  13906078
17       17646426           .....G.TG...C..T...TG..C...........C..TT........CT.  17646376
17       18237158           .....G.TG...C.........GC.....A..T..C............CTG  18237108
17       19020615           .....G..A...........GG.T..TTGA.....C..T.........CAT  19020565
17       20068318           .....G.TG...C....T.TG..C.....A.....C............CTG  20068368
17       20464801           .....G..G..AC....T.TG.GT.....A.....C............CT.  20464851
17       21113950           .....TT.....C.A....TG..C.....A.T...C.........T..CTG  21113900
17       21768302           .....G.TG...C....T.TG..C.....A..G..C.......A.......  21768252
17       24055733           .....G.TG...C......TG..C.....A..T..C.A.....A.....GG  24055683
17       24284632           .........T..CCA..T.....C..ATGA.....C.........T..C.T  24284682
17       24643235           ....CG..A...C......T...C..T.TA.....C............CTG  24643285
17       25082401           .....G.TG..............C..A..A.....C........AT..CTG  25082351
17       25293751           .....GT.T...C.........TT...G.A.....C...T...A.T..CT.  25293701
```
