## Supplementary File S1B for "Recurrent erosion of *COA1/MITRAC15* demonstrates gene dispensability in oxidative phosphorylation": Supplementary_File_S1B.txt (part 504 of 732)

```
17       27648421           .....G.TG...C....T.T...C.....A.....C............CTG  27648471
17       28033305           .....G.TG........T.TG..CC....A..A..C............CTG  28033355
17       28634912           .....G.TG..AC....T.....C.....A...A.C............C.G  28634962
17       29903651           .....GTT....C...G..TG..C...TG......C............C..  29903701
17       33488668           .....G.TG...C....T.TG..C....GA.....C.......A.T..CT.  33488718
17       39097326           .....G.TT...CA.A.......C.G...A.....C..T.C........GG  39097276
17       1159295            .....G.TG...C....T.TG.GT.....A.....C.........T..AT.  1159345
17       2059865            .....G.TG...A....T.TC..C...T.A.....C............CTG  2059815
17       2819788            .....G..G...C....T.TG..C...AGA.....C............CTG  2819738
17       3014701            .......TG...C.A..T.TG..C..T.GA.....C............CT.  3014751
17       4060157            .....G..T...C......TG..C...AGA.....C............CTG  4060207
17       5924673            .....G.TA...C.A..T.TG..C.....A....TC......G......AG  5924623
17       5972061            .....G.TG..TC......TG..C...TGA....TC..T..T......C..  5972011
17       6803386            .....G.TA...C....T.TG..C.CA..A...C.C............C.T  6803436
17       6967151            .....G.TG.A.C....T.TG..C....CA.....C............C..  6967101
17       6972080            .....T.TG...C......TG..C.....A.....C.T....G...A.CTG  6972130
17       7566017            .....G.TG...C....T.TG..CC.T..A.....C...........TC..  7565967
17       10404720           .....G.TG..TC....T.T...C...G.A.....C.....T..G...C..  10404670
17       12003140           .....GA.....C......GG..T...TGA.....C...TG...T...CT.  12003190
17       12373421           .....G.TG...C......TG..C..AA.A.....C............C.T  12373371
17       12966546           .....G.TG...C....T.TG..C...TGA.....C............C..  12966496
17       13337254           .....G.AG...C....T.TG..C.....A..T..C............CTG  13337304
17       15779853           .....G.....TC..A......TC.......TT..C.T..........CTG  15779803
17       24199404           .....G.TG...C....T.TG..C.....A.....C.....T....C.CGG  24199354
17       24439251           .....G.TG...C...A..TG..C...TGA..T..C............C..  24439201
17       27076260           .....G.TG...C......TG..C...ATA.....C..........CTG..  27076210
17       27801303           .....G......C..AA..TG..C...AGA.....C...........GC..  27801353
17       27846263           .....G.TG...C....T.TG.CC....CA.....C...............  27846213
17       27981125           ..A....TG..A.....T.TG..C.....A.TG..C............CTG  27981075
17       29576190           .....G.TG.A.C....T.TG..C..T..A.....C............C.G  29576140
17       29584240           ..A..G..T...A......TG..C....CA.....C.....G.......GG  29584190
17       31082491           .......TG...C....T..G..C...TGA.T................CAG  31082441
17       33249366          ......C.TG...C....T.TG..T....GA.T...C..T.........C..  33249417
17       33494875           .....G.TA..CA....T.T...A....GA..................CTG  33494825
17       33771834           .....G.TG...C....T.TG..C...TGA...C.C.A......A...C..  33771884
17       34597098           .....G.TA...C......TG..C..C.TA.T....A.......T....GG  34597048
17       13245886            ....G.....AC.......C..C...TGA.....C............CT.  13245837
17       29589366           .....G......C.C....T...C....TA.........A........C.G  29589416
17       12225444  ......ACT.....T.............TG..T..A..A.....C............C..  12225503
17       24384756            ....T.....A.........T.A.....A.....A............CAG  24384805
17       31189601            ...........C......TG..C.....A.T...C............C..  31189552
17       2611237       ..........G.T..A.C..........T...TGA...........T...T.....  2611181
                             \                                                 
                             |                                                 
                             C
17       12976553            ....G.TG...C..........T...T.A.....C.T.......T..C..  12976602
17       21514896           .....GT.....C......GG..T..A..A.............AT...C..  21514946
17       27955357            ......TG...C......GG..CG....A.................TCTG  27955406
17       2087462             ....G.....AG..........C...TGA...C.............TC.G  2087511
17       11538237          ......G..A...C........G.C...TGA..................C..  11538186
17       28047631            ....G.T...AC..........T...GGA.T..G............G...  28047680
17       38963308           ..C..G......C..........C...TGA..TG.C...........TCT.  38963258
17       3048652            .....G....TTC....T.....C...TGA.T...C........T...C..  3048602
17       12907089           .....G.TG...C....T.TG..C....CA.....C............CTG  12907139
17       20159372           .....G.TG...C......TG..C.....A.....C...A........CTG  20159422
17       5726326             ....C.TG...C....T.TG..C...GGA.....C............CAG  5726277
17       7043634             ....G.TG...C......TG..C.....A.T...C............CTG  7043585
17       11286612            ......TG.A.C.A........C....TA.....C.A.....A....CTG  11286661
17       13270516            ....G.TG...C..........C..ATTA.......TT.C.......C..  13270565
17       20436002            ....G.A......A...C...GC....CA..T..C.A......T..ACTG  20436051
17       24320145           ...C.G.....TC..A...TC..T.....A.....C.....T.AT...CT.  24320095
17       2933509            .....G.TG...C....T.TG..C.....A..T..C............CTG  2933559
17       4411821            .....G.TG...C......TG..C..AT.A.....C............CTG  4411871
17       5473196             ....G.TG...C....T.T...C...TGA.....CC........T..CT.  5473245
17       12092298            ....G.TG...C....T.TG..C...A.A.....C............CA.  12092347
17       24803974            ....G.TG...C....T.TG..C...AGA.....C..............G  24804023
17       27477475           .....G.TG..........TG..C...TGA.GT..C............CTG  27477525
17       27996657            ....G.TG...C......TT..T...TGA...C.C.....G......C..  27996608
17       29263249           .....G.TG..AC..T...TG..C....CA.T...C...........TC..  29263199
17       31384739            ....G.TG...C....T...G.C.G.TGA.....C..T..........TG  31384788
17       39513682            ......TG...C....T.TG..CG..AGA.T...C..T.........C..  39513633
17       12592128            ....G.TG...C....T.TG..C.....A.TG..C............C..  12592079
17       20906490           .....G.AG...C........G.C.....A.....C.CT.........CAG  20906440
17       31491400           .....G.TG..TC....T.TG..C.....A.....C............C..  31491450
17       8521738              ...G..G...C......TG..C...T.A.....C...........TCTG  8521690
17       21436128             ...G..GG..C.......C..CG..TGA.....CC.............C  21436176
17       17053017           .....G.TG...C.A....T...C.CA..A.....C...........TC..  17052967
17       26362643             .....GG...C....T.TG..C.C...A....TC.....T.A.......  26362691
17       14066212           .....G.....T...........C.....A.....C.C..........C..  14066162
17       28035706           ..A....TG...C.AA.......C...........C........T......  28035756
17       37236023    .....CT..A..G......C..............TGA....AC.........A..C..  37236080
17       13254247              ..G......C..C..C....C.....A.....C............C..  13254200
17       20567267              ..T..A........T.TG..C...T.A.....C............C..  20567220
17       28103786              ..G......C..A.......C...GGA....T.............CTG  28103833
17       1696965             ....G.TG...C......TG..C.....A.....C............CA.  1696916
17       12116169              ..G..A.C......T.TG..C...T.A..............T...C..  12116122
17       12158114           .....G.TG.A.A..........C...TGA.....C............C..  12158064
17       5882187              .....TG...C....T.TG..T.CA..A.....C.............TG  5882139
17       9804228               ..G..G...C....T.TG..C.....A.....C............C.G  9804181
17       8720323               ....TG...C....T.TG..C.CA..A.....C............CTG  8720276
17       8852630            .....G.TG...C....T.TG..C....GA.....C............CTG  8852580
17       20457887           .....G.TG..........TC..C..ATTA...........TG.....CT.  20457837
17       8839335   ...........-..G.TG..AC....T.....C.....A.T...C.C.T.......TCGG  8839276
                          \                                                    
                          |                                                    
                          C
17       6881866            ..A....TG...C...T.....GT.....A.....C............C..  6881916
17       18323430           .....GT.....C...T......C...TGA.....C............CTG  18323380
17       878651             ...G..T.....C.A.......TT...T.A..T..............GCTG  878701
17       32853457            ....G.TG........T.TG..C...T.A..A..C............CTG  32853408
17       13539559           .....G..........T......T...TG..T...C............C.C  13539609
17       25122427              ..G..A........T.T...C...TGA.....C............C..  25122474
17       31715430           ..A............T.T.TG..C.....A.....C............CTG  31715480
17       37893081           .....T.....AC.......C..T..A..A...C..............CA.  37893031
17       11007895           .......TG..AC......TG..C...GGA.....C..............T  11007845
17       8900481            .....T.....ACAA..T.....T.A...A...C..............CTG  8900531
17       2017738            .....G.TG...C....T.TG..C...TGA....TC............C..  2017788
17       9121120            ..A..T..A...C..AT......C....GA.T...C............C..  9121170
17       40493512           ..T....TG...C........T.C.....A..ACTA............CT.  40493562
17       4816578   .......CT.-...G.TG...C.A..T.TG..C.....A...C...........G..C.C  4816636
17       21638515           .......TG.....T........C.....A.T...C............C.T  21638565
17       7249469                  ...T..C....A.T...C....CA.....C.A..........CTG  7249425
17       6032615                  ....A.C......T...T...TGA.....C............CTG  6032571
17       16849568           .....G.TG...C.AT...TG..C.....A.....C............CTG  16849618
17       31286405                 ...C.........AG..C...TGA.TA..C.......A....CT.  31286361
17       11406565                  ........A...TG..C.....A.....C............CTG  11406522
17       17984854                  ......GA....GG..C...A.A.....C............CTG  17984811
17       32966471                  ............TG..C....TA.....C............CAG  32966428
17       2536521                    ....C..........C...T.AC....C............C..  2536479
17       11912757                  .....C......TG.GC.GAA.A.....C............C..  11912714
17       13872887                   ....C....T.TG.TT.....A.....C.........T..A..  13872929
17       12206670                   ....C......TG.GT...TGA.....C............C..  12206628
17       14014881    .....CT.....--.A...C..AA..TG..T...TGA..T..C............C..  14014936
17       38789663              ..G..T..............T..CTGA.....C.T.T........C..  38789710
17       18605091                    ..............C.....A.....C...........TC..  18605132
17       24099085                    ...C..........C.....A.....C.........T..C..  24099126
17       4932668                     ...C..........C.....A......GA...........TT  4932709
17       28060363                    .....A........C..T..A.G...C............C..  28060322
17       5615009                     ...C....T.....C.....A....TC............G..  5615050
17       24197303                    ...C......A...C.....A.....C.............TG  24197344
17       1891261                     ...C....T.TG..C.....A.....C............C.G  1891220
17       2762774                     ...C..A.......C...TGA.....C...........TC..  2762733
17       4382466                     ...C....T.T...C...AGA.....C............C..  4382425
17       5016986                     ........T.TG..C.C...A.....C............C..  5017027
17       12924069                    ...C..C.......C..A........C............CTG  12924028
17       14228044                    ...C....T..G..CC..........C............CAG  14228085
17       18071752                    ...C..A.......C...TGA.....C.AA.........C..  18071793
17       18112381                    ...C....T.TG..C.....A.....C............C..  18112422
17       22166847                    ...C.....CGG..C.....A.....C............CT.  22166888
17       24718971                    ...C....T.....CC..TGC.T...C...............  24718930
17       24919384                    ...C......TG..T...TGA.....C.....T......C..  24919425
17       34228032                    ...C....T.....C.CA..A.G...C......C.T......  34227991
17       34772689                    ...C......T...T...T.A..G..C...............  34772648
17       35733413                    ..........TG.GC..TT.A.......C..........C..  35733372
17       1421679                     ...C....T.TG..C.CA..A.....C............C..  1421638
17       1564463                     ...C....T.TG..C....GA....TC............C..  1564504
17       2002567                     ...G....T.T...C.....A.....C............CTG  2002526
17       4264753                     ...C....T.TG..C...TGA.....C............C..  4264712
17       4624465                     ...C....T.TG..C.....A.....C............CTG  4624506
17       6856698                     ...C....T.TG..C...TGA.....C............C..  6856657
17       7835001                     ...C....T.TG..C..T..A..T...............C..  7834960
17       8822167                     ...C....T.TG..C....GA..................C.G  8822208
17       8836229                     ...C....T.TG..C....GA.....C..T.........A..  8836188
17       11354353                    ...C....T.TG..C..T..A.....C............C.C  11354394
17       19700774                    ...C..A.......C...........C..........A.CTG  19700815
17       21116719                    ..........TGG.C...TGA.....C............C..  21116678
17       24223327                    ...C....T.TG..C.....A.....C............C.G  24223368
17       24237775                    ...G....T.TG..C.....A.....C.............G.  24237734
17       24386977                    ...C....T.TG..C....TA.....C............C..  24386936
17       24677187                    ...C....T.TG..C..T..A.....C............C..  24677146
17       24817785                    ...C....T.TG..C.CT..A.....C............C..  24817744
17       25164068                    ...C....T.TG..C.C...A..T..C............C..  25164027
17       27992661                    ...C........G.C..T........C.T...T......CTG  27992702
17       30965101                    ...C....T.TG..C...TGA.....C............C..  30965060
17       33641742                    ...C....T.TG..C.....A.....C............CAG  33641783
17       36523515                    ....G.....TG..C.....A.G...C............C..  36523474
17       946150    .......CT.....G..T..TC.TA.T.....T...TGA.....C..TT....T...C..  946210
                                                                              \
                                                                              |
                                                                              C
17       969801                      ...C....T.TG..C.C.........C............CGG  969760
17       1347421                     ...C....T.TG..C.....A.....C............CTG  1347380
17       1611348                     ........T.TG..C...TGA....TC............C..  1611307
17       1702709                     ...C....T.TG..C.......T...C............C.C  1702668
17       2008552                     ........T.TG..C.CA..A.....C............CTG  2008593
17       2050718                     ...C....T.TG..C...TGA.....C..............C  2050677
17       4802342                     ...C....T.TG..C.....A.....C............CTG  4802301
17       6852668                     ...C....T.T...C...TGA.....C............C.G  6852627
17       7318596                     ...C......GG..C...TGA..................CTG  7318637
17       8735916                     ...C....T.TG..C...........C...T........CTG  8735875
17       9158333                     ...C....T.TG..C...TGA..T..C............C..  9158292
17       9857774                     ...C..........C..T.GA.............A...TCTG  9857815
17       10088570                    ..A...........C...AGA.T...CA......A....C.T  10088529
17       10411837                    ...A....T.....T...TGA.....C............CTG  10411878
17       10668894                    ...C....T.TG..C...AGA.....C............C.C  10668853
17       11037004                    ...C....T.TG..C.CT..A.....C............C..  11037045
17       11894075                    ........T.TG..C....GA.....C............CTG  11894116
17       15660829                    ...C....T.TG..C.....A.....C....CT......C.C  15660788
17       16278951                    ...C....T.TG..A...TGA.....C.....T.........  16278910
17       16315787                    ...C..C...TG..C.....A.............AA...C..  16315828
17       18343055                    ...C....T.TG..C...A.A..................CAG  18343014
17       21188624                    ...C....T.TG..C..A.GA.....C............A.C  21188583
17       23865255                    ...C....T.TG..C.....A.....C...........TCTG  23865214
17       24346314                    ...C..C...TG..C...TGA.....C...........TCT.  24346355
17       24765359                    ...C......GG..C...TGA.....C.......A....C..  24765400
17       24779401                    .....A..T.TG..C...AGA.....C..T............  24779442
17       25063343                    ...C..........C.....A....TG...A.T......CTG  25063384
17       25516344                    ..T........C..C.....A.AA..C............C..  25516385
17       27668247                    ........T.TG..C....CA.G...C............C.C  27668288
17       27789622                    ..........G...C...GGA...A.C............CT.  27789581
17       28037943                    ...C.A.......CC...AGA.TT..CA...........C..  28037984
17       29132101                    ...C....T.TG..C.C...A.....C............CAG  29132142
17       29789419                    ...C....T.TG..C.C..CA.....C............C..  29789460
17       29931445                    ...A....T.TG..C....CA.....C....C..........  29931404
17       32375782                    ...C....T.TG..C...A.A.....C...T..T.....C..  32375823
17       33022553                    ...C..TT...C..T...........C..A........TC..  33022512
17       38089207                    ...C....T.TG..C....CA..A.T.............C..  38089248
17       39345130                    ...C....T.TG..C.....A.....C........TT..C.T  39345171
17       40073490                    ...C....T.T...C.A.TTA.....C............C.C  40073531
17       440878                      ...C....T.T...C...TGA..................CTG  440837
17       1755310                     ...C....T.T...C.G...A.....C.........T..CAG  1755351
17       1901114                     ...C..........C...GGA.....C....C.......CTG  1901073
17       1957839                     ...C......GG..C....GA.....C...A........C.T  1957880
17       2389439                     ........T.TG..C.C.TGA......G.T...........G  2389480
17       2394613                     ...C......GC..C....GA.....C.AT.AT.......TC  2394654
17       2435167                     ...C....T.TG..T.CA..A.....C..T.........C..  2435208
17       3332019                     ...C...GA.....C...TGA...A....A.....G...C.C  3331978
17       3791893                     ........T.TG..C.CAT.A.T...C............C..  3791852
17       4049505                     ...C....T.TG..T...A.A.....C............C..  4049464
17       7760436                     ...C......TG..C...GGA.....C............CAG  7760477
17       8424134                     ...C....T.TG..C..A.GA.....C............C..  8424175
17       9816233                     ...C....T.TG..C....GA.....C............CTG  9816192
17       11122886                    ...C....T.TG..T.....A..T..C..............C  11122845
17       11822462                    ...A....T.TG..C.....A....T..A........A.CTG  11822503
17       13220976                    ...C....T.TG..T..A..A.....C.............GG  13220935
17       13604344                    ........T.TG..C..T..A.....C............CTG  13604303
17       14553784                    ...C....T.TG..C...TGA.....C...........A.GG  14553825
17       14810668                    ...C....T.TG..C.....A.....C............CAG  14810627
17       16046686                    ...C..AT...G..C....CT....TC...T.........GG  16046645
17       16453507                    ...C....T.TG..C.....A.T..TC............C..  16453466
17       16514471                    ...C....T.TG..C...TGA..................CTG  16514512
17       18226584                    ...C....T.T...C...TGA.....C.A..........CT.  18226625
17       18810952                    ...C..A.T.T...T........T..C............CTG  18810993
17       22193629                    ...C....T.TG..C.C..GA.....C..T.........CTG  22193588
17       24289373                    ...C....T.TG..C...AGA.....C............C..  24289414
17       25601745                    ...C....T.TG..C.CA..A.....C............C..  25601704
17       26750103                    ...C....T.TG..C.C...A.TT..C............C..  26750144
17       27131068                    ...C....T.TG..C.....A.....C..........C.CTG  27131109
17       27684451                    ...C....T.TG..C.CA..A.....C............C.G  27684492
17       28053961                    ...C....T.TG..C....GA.....CG.............C  28053920
17       29516058                    ...C....T.TG..C...TGA.....C.T..........C..  29516017
17       30153730                    ...C....T.T...T....TA..T...............CTG  30153771
17       32961614                    ...C......TG..C...T.C.A...C..T.....A...CT.  32961655
17       33120357                    ...C....T.TG..C...TG......C..A.....T......  33120398
17       33760639                    ...C....T.TG..C.....A.....C.............GG  33760680
17       34093127                    ...C....T.TG..C...T.A.....C...........TC..  34093168
17       36064755                    ...C....T.TG..CA....A.....C.......A....CTG  36064796
17       36339074                    ...C....T.T...C...TGA.....C.TT....C.....GG  36339115
17       37882762                    ....G.....TG..C...TGA.T...C............CTG  37882721
17       38697184                    ...C....T.TG..C.CA........C..G.........C.G  38697143
17       27717193                     ..........C..C........T..C............CGG  27717153
17       33856030                     ..C....T..C..C...T.......C.....T........C  33856070
17       25214612                     ..C..T.......C.....A...A.C............CTG  25214572
17       33707487                     ..C..........CA....A.....C............C..  33707527
17       8802879                     ..........T...C...A.AC....C............C..  8802920
17       16106728                    ...C..A.......T..CT.A........T.........CTG  16106687
17       22994495                    ..........TG..C....CA.....C........T...C..  22994454
17       23979626                    ..A.......TG..C....CA....GC............C..  23979667
17       4021657                     ...C....T.T...C.CA..A.....C............C..  4021698
17       19365268                     ..C....T.TG..C.....A....TC............C..  19365228
17       6091043                      ..C....T.TG..C.....A....TC............CTG  6091003
17       6504722                      ..C......GG..C...TGA.....C............CTG  6504682
17       14281346                    ....G......G..C.....A..A.TC...........TC..  14281305
17       22006481                    ...C....T.TT..C..AT.A..................CTG  22006440
17       24041019  ..C....CT.....G.TG...C....T.TG..C.....A.....C.............    24041076
17       27916258                    ...C......TG..C...TGA.....C............CTG  27916299
17       28091274                     ..C...T......C..AA.A....TA............C..  28091234
17       35198261                    ...C....T.TG..C.CA..A.....C.A.............  35198302
17       1212732                       ............T.....A.....C.......A....CTG  1212771
17       29796035  .......CT....GT..G...C....T..T..CA...GA.....C............-..  29796093
17       37897088                      ............T...T.A.G...C........A...CA.  37897127
17       6186926   .......CT..A..G.TG...C....T.....T..A..A.....C............     6186870
17       7793436                       ........TG..T.....A.T...C.......AT..T.GG  7793475
17       21498313                      ....A.T.T...T.....A.....C........T..TC..  21498352
17       36764560                    ....A.AG......T.....A.T...C..T............  36764519
17       22303637   ......CT...A.G.TG...A..........CC..TGA.....C.T...........-G  22303694
17       944682                        ......T.TG..C.A...A.....C............CTG  944643
17       1710005                  .............TG..CA..AGA.....CA...........CTG  1709961
17       10259013  .......CT..A..G.....A...A...TG..CC....A....TC............     10258957
17       21430406  ..C....CT.....G.TG...C....T.TG..C.....A.....C............     21430350
17       21442857  .....A.CT..A..G....T.C...TG.....C....TA.....C............     21442913
17       27484430                   ....C....T.T.T.C....CA.....C............CTG  27484472
17       23248129   ...A..CT.....G.TG...C...T..TG..C.....T..................-..  23248072
17       13395815  ......ATT..A.C......A.....T..T..T....CA.....C...............  13395875
                                                                           \   
                                                                           |   
                                                                           C
17       17242736                    ..............C...TGA.....C..T..G.........  17242695
17       21315343  .......CT.....G......C.A........C...TGAC................      21315288
17       9564787            .....G.T.........T.TG..C.....AC....C............C..  9564838
                                        \                                      
                                        |                                      
                                        C
17       13163129    .....CT..A..G..A.....AT.......C...TGA..............TT..C.T  13163187
                                        \                                      
                                        |                                      
                                        C
17       13128209                    ...C......TG..T..A..A....TC............C..  13128250
17       39420009                    ...C..C...G...C.....A.....C............C..  39420050
17       3747179                     ...C....T.TG..C....CA.....C............AGG  3747138
17       5446649                     ...C....T.T...CC..TGA....TC............C..  5446690
17       23705624                    ...C....T.T...T...TGA.....C.............GG  23705665
17       25292112                      ......T.TG..C...A.A.A...C............C.G  25292151
17       32301684                      ....C...TT..C....T......A............CT.  32301723
17       34362787                       ...........T...AGA.............T...TC..  34362749
17       18942410  .......CT.....T.TT..........AG..C..T..A..T...............CT.  18942347
                                        \                                      
                                        |                                      
                                     GCCT
17       6326929   ..C....CT..A....TG...C...AT.TG..C..T..A.....C.............G.  6326989
                                                                           \   
                                                                           |   
                                                                           C
17       27676290                        ..........T.......T...C............C..  27676327
17       1600322                         ..........C.....A.....C............C..  1600285
17       14725408                        ..........C.....A..T..C............C..  14725445
17       1684832                         ....T.TG..C.....A...........T......C..  1684869
17       8770515                         ..........C.....A....TC............C..  8770552
17       25130241                        ..........T...TGA.....C........G...CG.  25130204
17       20582736  .......CT..A..G..-..A...........C.....A..T..C.....T..T..GC..  20582795
                                         \                                     
                                         |                                     
                                         C
17       4433285                         ..........T.....A.....C.TT.........CTC  4433322
17       7166393                         ....T.TG..C....GA...............T..C..  7166430
17       13638432                        ...T......C..C..A.....C............CTG  13638395
17       18215325                        ..A.............A..T..C....A....T..C..  18215288
17       20770727                        ....T.....CA......T...C.C..........C.G  20770690
17       22733386                    ...C....T.TG..C.G...A.....C...............  22733427
17       28410470                        ....T.TG..C.G...A..................C..  28410433
17       111394     ......CT.....G.TG.A.C....T.TG..T.....A.....................  111332
                                                                           \ \ 
                                                                           | | 
                                                                           A AAG
17       2439689                         ......TG..C....GA.....C............CT.  2439726
17       8108366                         ..............TGA.....C...T........CTG  8108403
17       8507874                         ...T......C.....A.....C........T...CTG  8507911
17       13173803                        ...............CA.......A......T..TC.G  13173766
17       22770283                        ......T..CT....TC.....C............C.C  22770320
17       26681928                        ....T.TG..C.....A.....C............CTG  26681965
17       27111432                        ..........C...GG......C.....T......GTG  27111469
17       39313123                        ......TG..C.....A.....C.T...T......CTG  39313160
17       504840                         .......TG..T.....A......A...........CTG  504802
17       2837722                     ...C....T.TG..C.C...A.....C............C..  2837681
17       8767896                         ......TG..C...A.A..T..C.A..........CA.  8767933
17       10613911                        ......T...C...TTA.....C............CTG  10613948
17       11334732                        ......TG..C....GA.....C.....TGAT......  11334695
17       12886156                        ....T.TG..T.....A.....C..A...........T  12886193
17       13005562                        ..A.......C..A.GA..T..C............C.G  13005525
17       22391699                       ...A.T.....T....GA..T..C............CA.  22391661
17       25573482                       .......T...C...TGA...........TG......TG  25573520
17       26227075                        ......TG..C...TGA.....C............C..  26227112
17       27968174                        ..A...GG..C....CA.....C..A.........CTG  27968211
17       28015925                        .......C..C...TGA.T...C...........GC.C  28015888
17       24720073           .....T......C..........C...........C........A...C..  24720023
17       737302             .....G.TG...C.......C..C..T........C.............A.  737252
17       12661710                     .............C.....A.....C............CTG  12661670
17       27919869  .......CT..A...T.A...C......TG..T...TGA...............--....  27919812
17       11186799                         .....TG..C.....A...G.C............C..  11186835
17       21358217           .....G.TG.A.C......................C.ATG.T......CT.  21358167
17       33103957                        ......T...C..AT.A.G....A.A.........C..  33103994
17       27997098   ......CT..A..G.....A--......G..TAC.AGA.....C...............  27997042
17       1052625                          ..T...C..C....GT.....C.........T..C.C  1052661
17       3094360                         ..T....G..T........TC........G.....C.T  3094397
17       13253297                         ......C..C..TTGA..................CAG  13253261
17       20321664                        ...T......C.G...A....AC............CTG  20321701
17       22821297                    ...C..C...........TGA.....C...T....G...C.C  22821338
17       23062801                        ....T.....CA...TA.....C.............AG  23062764
17       2979894            .....G.TT.T.C......TG..T....GA.....C............C..  2979844
17       22805342     ....CT.....G.TG...C....T.TG..C.........A.C............     22805289
17       21698988                    ..............C.....A.....C............C..  21699029
17       13564774                          ........T.C...A.....C.....T.....T.TG  13564739
17       10192823  .....G.CT.......TG...C.....ATG..C....GC..............T....TG  10192883
                                                                        \      
                                                                        |      
                                                                        T
17       16379239                          ....TG..T.....A.....AG...........C.T  16379274
17       17749728                       ...........T.....A.....C.T...A.C....C.T  17749766
17       36096472                        ....T.TG..C.....A.....CC...........AT.  36096435
17       11234122                 ......A..............TGA....TC............C..  11234166
17       6146168                            ......GC...TGA.T................C..  6146134
17       2545010                            .......C...GGA....TC.A..........CT.  2544976
17       6195286                            .......C...TGA.T...C............C..  6195252
17       40268906                          ........C..AGGA.....C.....T......C..  40268871
17       33594652    ......T.....GT................C.....A.....CCA.......A...-G  33594595
                                                                        \      
                                                                        |      
                                                                        A
17       15824186                        ......T...C....TA..................CTG  15824149
17       702569                              ...G..C.....A..T..C............CTT  702536
17       11537030                          ......G.C....GA.....C............C..  11537065
17       17078807     ....CT.....G.TG...C..A.......C...........C......G..        17078757
17       13202450           .....G.....C.G..G-.....C.....A.....C.....T......CT.  13202499
17       2341584                              .....C.....A.T...C.......T....CT.  2341616
17       28012331                            ...G..C...TGA........G.........CTG  28012364
17       33556727                          ....TG..C.....A.....C.............TG  33556692
17       6193547     .....CT.....G....A.A.....-.G..C...TGA.....C...............  6193603
17       13168569                              .......ATGA.....C............C..  13168538
17       25225250           .....G.TG...C..........C.....A.....CCTT........GC--  25225202
17       1398406            .....G.TG...C....T.TG..C.....A.....C.............-G  1398357
17       39054187           .....G...........T.TG..C.....AA....C.A....CTTT.T...  39054136
                                                                             \ 
                                                                             | 
                                                                             C
17       12889394                              ........TGA.....C............CTG  12889363
17       20116867          ......GTT...TC..........C...TGA.....C............     20116819
17       28145741           ..A..T......C.T.T..TG..C...AGA.............T.....--  28145789
17       28087012           ..A..G...........T.....T....CA.....C............     28087059
17       10247059           ............CAA........C.GATGA.G...C............-..  10247010
17       13715800           .....G.TG.....TAT......C...........C............     13715753
17       1662659   ......ACT.....G......C......TG..C...TGA.....C...-.G.T.T...G.  1662601
17       10619990           .....G..T..AC..........C...AGA.....C............     10620037
17       21408837           ..A..G......C......T...C...A.A..T...........T...     21408790
17       21584721                               ...C.G...A..T..C.........T..CA.  21584751
17       21887970           .....GT.....C..........C...TGA....TC............     21888017
17       28239898                        .......C..CA....A.....C............CTG  28239861
17       1985910   .......CT...C..A................C...TGA........-T.TT.G......  1985852
17       25502780                                .............TC............C..  25502809
17       2973432                                 ..C.....A.....C............C..  2973461
17       2312638                                 ..C.....A.....C.............TG  2312609
17       7195791                                 ..C.....A.....C............C.G  7195762
17       21117175                                ..C.....AC.T...............C..  21117146
17       38605842                                ..C....CA.....C............C..  38605813
17       40096759                                ..C.....A.....C............C..  40096788
17       4121899                                 ..C....GA.....C............C..  4121870
17       4475505                                 ..T.....A.....C............CAG  4475476
17       6968359                                 ..C.....A.....C.............TG  6968330
17       8685242                                 ..C.....A.....C............C.G  8685213
17       11999282                                ..C.....A.....C............C..  11999311
17       23046735                                ..C.....A...C.C............CTG  23046764
17       23311242                                ..C.....A.....C............C..  23311271
17       38206608                                ..C.....A.....C....A........GG  38206637
17       5866355            .....G.TG...C....T.TG..T..AT.A.....C...........-...  5866404
17       33693248           .....G.TG...C..A.......C...TGA.....C.............G.  33693299
                                                                           \   
                                                                           |   
                                                                           C
17       420592                                  ..C.....A.....C..T..........GG  420621
17       768215                                  ..C....GA.............T....CAG  768186
17       5486116                                 ..C.....A.A...........T....CTG  5486087
17       7257476                                 ..C.....A....TC............CT.  7257447
17       7259585                                 ........A.......C.......T..CGG  7259614
17       9146807                                 ..C....CA.....C.A..........C..  9146836
17       9993237                                 ..T....CA.......A.A....A...C..  9993208
17       10814820                                ..C.....C.....C............CTT  10814791
17       11652829           .....G..T...C....GC....C...TGA.................      11652875
17       12288180                                ..C.....A.....C............CAC  12288151
17       12554884                                ..C.....A.....C......T......TG  12554855
17       21257405                                ..C....CA.....C............AA.  21257434
17       25496724           ....C..TA...C....T.TG..C.....A.....C..............G  25496668
                                                                           \  \
                                                                           |  |
                                                                        CCAC CT
17       21771954  .......CT..A..G..........-......T...TCA........T.........C..  21772013
                                                 \                             
                                                 |                             
                                                 T
17       2035511                           ........C....TA.....C............C..  2035546
17       575374             .....G.TA...C......TG..T..A..A................-..G.  575423
17       18323788  ..C....CT.....GTTG...C..........TA.....AT....-..............  18323846
17       13647613              ..G..G...A....T.TT..C.....A..................     13647657
17       1222033            .....G................C-.....A.....C......T.....C..  1222082
17       21365325    .....CT..A..G......C.........T-....CA.....C..T.....T..T..T  21365269
17       33143008    .........-..G......C...T......T...........C...........      33142955
                          \                                                    
                          |                                                    
                          C
17       27854933           .....GA...A......G.G..C-...TGA.....C........T......  27854982
17       32810408                          ........-.....A.....C.........T..C.C  32810374
17       33576346                                   .....A.....C.........A..C..  33576320
17       11235233                                   ...T.A...........T......C..  11235207
17       28003903  ..C.....T..A..G.TG...C..........A...TGA..A..C...............  28003963
                                                    \                          
                                                    |                          
                                                    C
17       22637124           .....G.TG...C...T..G..T-...T.A.....C............CTG  22637173
17       31861439                                   ....TA...................GG  31861465
17       33044449                    ...C....T.TG..C.A..TA.....C............A..  33044408
17       2718590                                    .....A.A...........A.....TG  2718564
17       13055072                    ...C....T.TG..-....GA.....C..AT........C..  13055112
17       13726068                                   .....A.....C............CTG  13726094
17       18181098                                   .....A.....C.........T...GG  18181072
17       24801984                 .....AC..............TGA.....C.............--  24801942
17       20474704                        ..A.......C.....A.....C........T.C.CAG  20474667
17       28070674           .....G..T..TC..........C.....A...........A.--..-...  28070627
17       24728632                    ...C.........T-.....A.....C............CAG  24728592
17       1507203            .....G.TG..............T..........TC...T...          1507161
17       15392019                                    ....A....GC...............  15392044
17       18907374                                    ..G.......C............C..  18907349
17       20407832                                    ....A.G...C...........TC..  20407807
17       29489646                                    ....A.....A............C..  29489621
17       35035705                                    ....AA............T.A....T  35035680
17       35965534                     ..C......T...-....CA....T......T......CAT  35965573
17       6974757                                      ...A..................C..  6974733
17       33785785             ...G..T...CCA....................C...T.T......C..  33785835
                                                  \   \                        
                                                  |   |                        
                                                  G   T
17       20468513                                     ...A.....C............C..  20468537
17       12166642                  ................CA..TGA...CTC........T....-.  12166684
17       13897138           ..A..G...T..C..A...TG..C.....A.T...C...T........CA.  13897087
                                                      \                        
                                                      |                        
                                                      A
17       28917229                                     ...A.....C............CTG  28917253
17       1343157                                       ..A.....C............C..  1343180
17       6882807                                       ..A.....C............C.C  6882830
17       21796301                                      ...G.................C.T  21796278
17       38946991                                      ........C............C..  38946968
17       110868                                        ..................T..C..  110891
17       2829757                                       ..A.....C............C..  2829780
17       10597121                                      ..A.....C............C..  10597098
17       17874585                                      ..A.....C...........TC..  17874608
17       24185699                        ..A.......T.....A.T...C............C..  24185736
17       29856268                                      ..A.....C.............GG  29856245
17       23527758           .....G.TG...C......G...-.....A.A...CA...........CTG  23527807
17       8315948            .....G.TG...C....A.T...A.....A.....C............C..  8316001
                                                      \                        
                                                      |                        
                                                    TTT
17       5435789            .....G.TG.T.C..........C...G.A.....C...A...........  5435738
                                                        \                      
                                                        |                      
                                                        G
17       40294610                                      ..A.....C............C..  40294633
17       20415843                        .....C....T..--.A..T..............TC..  20415808
17       12130683                                      ..A..............T.C....  12130660
17       37658124                     ..........G..C.....A....TC.............-G  37658085
17       12073641                    ..T.....T.TG..C.C...A.....C............-.G  12073681
17       11044771                                        ......C............C.T  11044750
17       13871349                                        ...................C.C  13871370
17       521892                      ........T.TG..C........T..C............     521854
17       2825254                     ...C....T.TG..C...........C............     2825216
17       11836300                    ..A.......T...C.G..G............T......     11836262
17       12095209                                        ......C............C..  12095230
17       29598772                                        ......C............CTG  29598793
17       33873327   ......CT.....G.GG...C..C...TG..C..AA....................C..  33873386
                                                          \                    
                                                          |                    
                                                          A
17       27426662  ......ACT..A..G.TG......A.......C...T.-.....C............C..  27426604
17       8875895                     ...C..........T.....A..T..C.T...........G.  8875853
                                                                           \   
                                                                           |   
                                                                           T
17       5207215                                          ..................C..  5207195
17       8881205                                          .....C............A..  8881225
17       9921478                         ..........C.--..............A.A....C..  9921442
                                                          \                    
                                                          |                    
                                                          A
17       16030969                                         .....C............C..  16030989
17       28086240                     ..C..T.......T................CT......-..  28086201
17       19326765            ....G.TG...C..A...TG..-..C........C............C..  19326814
                                                          \                    
                                                          |                    
                                                          A
17       27790802           .....G...G.TC.....C....C.A.GG............T......CTG  27790853
                                                          \                    
                                                          |                    
                                                          A
17       716936                                           .....C..T............  716956
17       718305                                           .....C...............  718285
17       1318718                                          .....C............C..  1318698
17       9989471                                          ..................C..  9989451
17       13653626  .......CT..A.GT.T....C......GG..A.--........C........T.....C  13653685
                                                          \                    
                                                          |                    
                                                         GA
17       20453051                                         ....................G  20453031
17       24618942                                         ..T............T.....  24618962
17       25330420                                         ....T................  25330400
17       27990393                                         .....C.C..........C..  27990373
17       30528161                                         .....A............C..  30528141
17       31375621                                         .....C............C..  31375641
17       32864562                                         .....C...T...........  32864582
17       33844178                                         .....C.............GG  33844198
17       220253                                           .....C.......A....C..  220273
17       1589004                                          .....C............C..  1589024
17       2168683                                          .....C............CT.  2168663
17       2514127                                          .....C............C..  2514147
17       2597955                                          .....C............C.G  2597975
17       2843575                                          .....C............C..  2843555
17       3753558                                          .................G.G.  3753538
17       3941726                                          .....C............C.C  3941706
17       4191655                                          ..T..C............C..  4191675
17       5314760                                          .....C............C.T  5314740
17       6011076                                          .....C............C.C  6011056
17       6023173                                          .....C............C..  6023193
17       6252779                                          .....C............CTG  6252799
17       7188790                                          .....C............C..  7188810
17       7219162                                          .....C............C.G  7219142
17       8210817                                          .....C............C..  8210837
17       8851335                                          .....C.......A....C..  8851315
17       8854744                                          ....TC............C..  8854764
17       9060879                                          .....C............C..  9060859
17       9100178                                          .....C............C..  9100198
17       9837420                                          .....C............C..  9837440
17       11473464                                         .....C............C..  11473484
17       12215890                                         .....C...T........C..  12215910
17       12303686                                         .....C...T........C..  12303706
17       12583023                                         .....C............C..  12583043
17       12930520                                         .....C............C..  12930500
17       13947867                                      ..A.....C............C..  13947844
17       14893913                                         .....C............C..  14893933
17       16934045                                         ...........T......C.T  16934025
17       19456928                                         .....C............C..  19456908
17       21399001                                         .....C............C.G  21399021
17       21447373                                         .....C............C..  21447353
17       21666370                                         .....C............C..  21666350
17       24359984                                         .....C............C.C  24359964
17       24491873                                         .....C...............  24491893
17       24875088                                         .....C............C..  24875068
17       24903872                                         .....C..........A....  24903892
17       25190038                                         .....C............C..  25190058
17       26058912                                         .....C...............  26058932
17       26434662                                         ...G.C............C..  26434642
17       28032724                                         ..................CAG  28032744
17       28091068                                ..A.....-.....C............C..  28091040
17       28202717                                         ..................C..  28202737
17       28546607                                         .....C............C.G  28546627
17       28598526                                         .....C............CAG  28598506
17       29130629                                         .....C........A...C..  29130609
17       29786630                                         .....C...............  29786610
17       31459605                                         .....C..T.........C..  31459585
17       34365835                                         ..........C........GG  34365815
17       38710723                                         .....C............CTG  38710743
17       38847474                                         ......G........T..C..  38847454
17       39125958                                         .....C.A..........C..  39125978
17       40282043                                         .....C........T...C..  40282023
17       33804449                         ...T.G......TT.-.....C............C.C  33804484
17       2017291                                           ....C............C..  2017272
17       13132204                                          ....C.........T.....  13132185
17       11556445                                         .....C............C..  11556465
17       21089451                        ..........C...T..A....C............CTG  21089490
                                                        \  \                   
                                                        |  |                   
                                                        G  G
17       2070109                                          .....C............C..  2070129
17       4792833                                          ..................CTG  4792853
17       5138377                                          .....C.......A....C..  5138357
17       7634090                                          ..................CTG  7634070
17       9225092                                           ....C.............GG  9225111
17       9298078                                           ....C.............GG  9298097
17       21303955                                         .....C............C..  21303975
17       23480662                         .....TT..T...AGA......G........T...G.  23480626
17       28594329                                          ....C.............GG  28594310
17       29920720                                         .....C...............  29920700
17       28115174                        .........TC...........C.............-T  28115210
17       20188406                                           ...C...........G...  20188388
17       6586561                                            ...C..T............  6586543
17       29778050                                         .....C...............  29778030
17       39146453                                          ....C............C..  39146434
17       21408992                                .......T......C...T....A...C..  21409024
                                                          \                    
                                                          |                    
                                                        AGA
17       34719536    .....CT.....G.TG..AC..A..ATG......-..A..............TG.CT.  34719593
                                                            \                  
                                                            |                  
                                                            T
17       12131917           .....G......C..........----..T..-..C............C..  12131872
17       1858846            .......TG...C..........T...T.A..-..C............CTG  1858797
17       12560118                    ...C......TG..C...TCA..-..C...............  12560158
17       40295028                                          .................C..  40295009
17       10585799           .....G.TG...C....T.TG..C.....A..-..C............CT.  10585848
17       3430786                                          .....C............C..  3430806
17       6361346                                             ..C.............G.  6361363
17       7238962            ....AG.T..............CT.ATG.-.....C............C..  7238913
17       18215778                                           ...C...............  18215796
17       21471011                                         .....C............C..  21470991
17       24595474                                         .....C...............  24595494
17       25339119                                         ..................C..  25339139
17       28039349             ...G..........T...C..C.CT.CC.GT..C............CTG  28039300
                                                             \                 
                                                             |                 
                                                             G
17       7561333                                            ...C...............  7561351
17       14086338                                         .....C.....TG........  14086318
17       20020891                                             ..............C..  20020907
17       28463131                                             ..............CT.  28463115
17       6241098                             ......C.....A.....C............C.G  6241063
                                                                              \
                                                                              |
                                                                             GA
17       11876300  ......ACT.T...G......A.............CA.......C............C..  11876231
                                                   \       \                   
                                                   |       |                   
                                             CTCCTGG     GAT
17       1571452                                                ........T...C..  1571466
17       7009440                     ..............C.....A.....C.....            7009471
17       21215572                                               ............C..  21215586
17       31186817                                               ...T........A..  31186831
17       37929551             ..C..T....G.T.T..TG........A....---...........CA.  37929506
17       28159548                    ...C.....C.G..A.....A....---...........C..  28159510
17       10672999                                         ......-...........C..  10672980
17       30226073                                                ...........C..  30226086
17       28110379                    ....A.AT......TC.........---...........C..  28110417
17       13127482           .....G......C.A........C...G.-.......A.....A..A.C..  13127531
17       27775830                       .......TG..C...GGA..................C..  27775791
                                                               \               
                                                               |               
                                                               C
17       18168592                    ...C.......C..C.....A.....----............  18168629
17       19160883                    ...........G..C.....A...A.----..........GG  19160846
17       25727000                                                  .........C..  25727011
17       25879565                          ...A....T.....-..T..C...........AC..  25879599
17       38223661                                ..C.....T.....C............-.G  38223633
17       11208319                    ...C......TG..C.....A.....C.A...-...T..C..  11208360
                                                       \                       
                                                       |                       
                                                       G
17       11220416                    ...C......TG..C.....A.....C.A...-...T..C..  11220375
                                                       \                       
                                                       |                       
                                                       G
17       28682123           .....G.TG........T.TG..C.--.............C..........  28682071
                                                          \  \                \
                                                          |  |                |
                                                         GA  G                C
17       24368284           .....G..A....GAC...-...C...........C........--....C  24368331
17       32767935                                         .....................  32767955
17       10781899                    ...C..........T.CA.........-...........C.G  10781941
                                                            \                 \
                                                            |                 |
                                                            A                 G
17       10770817                                     ...T.....C............-..  10770794
17       28044735                  .....C.......C..C..TGT-.....C.........--...C  28044695
17       86883                                            .....C...........-...  86902
14036    873                 .......A...C....T.....C.....A......G..............  824
13451    963                .....G......C......TG..C..T..A.....C...............  1013
10537    940         .....CT.....G.TG...C....T.....C.....AG....C............C..  997
191      431256    .......CA....GG.....AC.......T..T.....A.....C............C..  431197
191      445584    ......ACT.....G.............TG..C...A.A...................GT  445525
191      349423             .....G.TG...C..........T...TGA....TC...............  349473
191      265775             .....G.TA...C......TG..C...TGA.....C........T...C..  265825
191      435464             .....G.TG...C..........C...TGA....TC.....T......CTG  435414
191      377833             .....G.TG...C...T......C.....A.....C............CTG  377883
191      132077              ....G.TG...C........T.C...G.A.....C............C.C  132028
191      447029    ..C....CT.....G.TG...C....T.TG..C...GG......C............C..  446970
191      399976                    .....C..........C...TGA..................C..  399933
191      442157                      ...C....T.....TC....A.....C............CAG  442198
191      453238                      ...C....T.....TC....A.....C............CAG  453279
191      301804                      ...C....T.TG..T...TGA.....C............CTG  301763
191      363211                          ....T.....CC....A.....C............CTG  363174
191      554321                          ..A....G..C.....A.T...C..T.....T...C..  554284
191      456982                                  ..T.....A.....C.........T..C..  457011
191      360770                      ...C..........C...TGA.....C............C.G  360811
191      436676             ..T.....A...C..A...TG......TGA.....C.A..........C..  436622
                                                                       \       
                                                                       |       
                                                                    CTCA
191      439474                                        ........C............C.C  439451
191      450556                                        ........C............C.C  450533
191      314554                       ..C....T.TG..T...T.A...............T...--  314516
191      362882                      ...C...T......C..T........C............     362844
142      54985     ..C....CT.T...T......C...T......C....TA.....C.A.....C.......  54926
142      744297    .......CT.....G......C.......C..C...TGA....TC............CTG  744356
142      216282    ......CCC.....G......C..A.......C....CA.....C............CAG  216341
142      995208    .......CT.G...G.TG...C.......C..C...TGA....A...GT...........  995267
142      304428    .......TT..A..T.TA...C......TG..C...AGA.....C.....T......C..  304487
142      467114    .......CT.....G.TG...C.A..T.TG..T....CA.....C............C..  467055
142      803598    .......CT..A.GC......C.......C.GT...TGA.....C............C..  803657
142      992463    .......CT..A..G.TG...C...T.ATG..T.....A.....C.....TG.....C..  992404
142      164354    ......ACC.......TG...C....T.TG..C...TGA.G...C..T..........A.  164413
142      781989    .......CT.....G.TG..AC..A.......C...TCA.T...C......T.....CTG  781930
142      115500    .......CT.....G.TG..AC....T.TG..C...TGA.....C............CTG  115441
142      559763    .......CT..C..G.TG...C..A...GG..A...TGA.....C............CTG  559822
142      1118391    ......CT.....G.TG...C......T.G.C....CT....TC............C..  1118449
142      184910     ......TT.....G.TT..A...........C...TGA.....C......T.....C..  184852
142      438598    .......CT..A..G..A...C.....CTG.GC.C.A.A.....C.....T......C..  438539
142      545793    .......CT.....G.T....C.A.....C......TGA.TT..C...T.......GCTG  545852
142      542957      .....CT............C...T...C..C...TGA....TG.......T....CTG  542900
142      469543       ....CT.....G.TG...C..A...TG..T.....A..T..C............CTG  469599
142      871752       ....TT.....G.TT...A.T..T.TG..T.....A.....C.............AG  871808
142      424129            ......T.T..T.C..........C....CA.....CC...........C..  424078
142      606207             .....G..A..........TG..C....GA...................T.  606157
142      777795             .....G......C....A.TG..C...G.A.....C.....G.A....C..  777745
142      683950             .....G.TG..TA......TG..T.....A.A...C............C..  683900
142      686574             .....T....C.C..........C....CA.A...C.C..........CTG  686524
142      942003             .....G.TG...C....T.TG..C...TGA.....C...........TC..  942053
142      598293             .....G.TG...C..T...TG..C...G.A.....C............CTG  598343
142      615002             .....G...........G.TG..C.....A..T..C.T..A..A....CAG  615052
142      1057027            .....G.TG...C.T..T.TG..C..T..A.....C......T.....A..  1056977
142      56268              .....G.TA......A.T.TG..C..A..A.....C..T.........CTG  56318
142      160644             .....G.TG...C....T.TG..C...TGA...........T..G...CAG  160694
142      447569             .....G.TG...C....T.TG..C...A.A..T..C............CTG  447519
142      769313             .....G.TG...C....T.TG..C...TGA.....C.............TG  769363
142      864674             .....G.TG...C......TG.GT...TGT.....C............CTG  864724
142      1102884             ....G.T....C.......C..C.....A.....C............CTG  1102835
142      610410              ....G.TG...C...T..TG..C...A.A..................CT.  610459
142      1028826            .....G.TG...A....T...G.C...T.A......G...........CAT  1028776
142      1091682             ....G.TG...C....T.TG..C....CA.....C.....T......C..  1091731
142      699478             .....G......C...T......C....CA....TC............CTG  699528
142      715134             ....AG......C......TG..C.....A.....C.............AG  715084
142      500040                      ...C..........T...TGA.....C..............G  499999
142      453901                      ......CT......C..A.GA...................TG  453942
142      867956                     ....C..........C...TGA...........T......CT.  867914
142      1057762                     ...C....T.TG..C.CT..A.....C...............  1057803
142      694004                      ...C....T.TG..T...T.A.....C............C..  693963
142      432452                      ...C...T..TG..C...TGA.....C............CAG  432493
142      689537                      ...C....T.TG..C...TGA.....C..T.........C..  689578
142      1116159                     ...C..C.......C..TT.A....T...T.........CTG  1116200
142      553401                      ...C....T.TG..C..C..A.T...C............C..  553442
142      876209                      ...C....T.TG..C...TGA.....C............C..  876250
142      701738                      ...A......TG..C...ACA.............A.T..C..  701697
142      896880                      ...G....T.TG..C...TGA.....C....GT......C..  896921
142      986049                      ...C....T.TG..C.C...A.....C............C..  986090
142      473774                          ..........C....CA.....C.......A....C..  473737
142      560889                          .......C..T.....A.T...C............C..  560926
142      1029729                         ..........C....TA....TC.T.......T..C..  1029766
142      536917                          ..T.....G.C...TTA.....C.T.............  536880
142      804898             .....G.TG...C....T.TG..C.....A.....C...T...........  804848
142      710198                                 ...C.....A....TC.........G..C..  710228
142      873923             .....G.TG...C....T.TG..A...........C............     873876
142      784934                                  ..C.....A..T..C............C..  784905
142      465288                                  ..C.....A..................CTG  465317
142      1057952            .....G......C.......C..-...TGA.T...G............C..  1058001
142      1120427   .......CT.......TG...C......GT.C-...AGA..................C..  1120485
142      181803                                     .....A....TC...........TG.G  181777
142      525145                                     ....CA..................CTG  525171
142      993357             .....G.TA...C......AG..C..TTGA..T...........--..A..  993405
142      1072807    ......CT..A.C..TGC..C.......T..C.....A....AC............C..  1072746
                                                    \                          
                                                    |                          
                                                  AAC
142      870407                                      ....A.....C............C..  870382
142      992243                                      ....A.....C.......A....C..  992218
142      607323                                       ...A.....C........T...C..  607299
142      773167                      ...C....T.T...T....GA.....A............C..  773125
                                                                              \
                                                                              |
                                                                              A
142      799063    ...T...CT.....G.TG...C.A.T.....GC.....A..-..A............C.G  799005
142      558398    ......ACT.....G..T...C..T...TG..C....CA-....C............C..  558456
142      599882             .....G..T.......GT.TG..T.....-.....C............C.C  599931
142      744881               ....T.....A......TG..T..-....T..TC............C..  744834
142      103588                                           ..A.........T.....C.C  103608
142      188021                                           .....C............CTG  188041
142      629744     ......CT......TTG...C..A...TG.....TG.-.....C.A..........CAG  629686
                                                   \                           
                                                   |                           
                                                   C
142      686170                                           .....C............C.G  686190
142      1107063                                          .....C...........TG.C  1107043
142      764855                                            ....C............C..  764836
142      704150                          ....T.TG..C.C...A.....C..............G  704112
                                                                              \
                                                                              |
                                                                              T
142      1103760            .....G.TG.A.C..........C.....A......-...........C..  1103711
142      318913             .....G......G..T...TG..C..C....----............TC..  318959
142      452462    .....C.CT.....G.......-......C..C...T.A....T......TG--.....C  452518
142      1049927                                          ...A..............-..  1049908
129      895824    .......CT....GG.TG...C.......C..C.....A.....C............C.C  895765
129      815723    ..C....C.....GG.TG...C.......C.CC....GA.....C......G.....C.C  815782
129      1244588   .....CC.A.....G.TG...C.......C..C....GA.....C............C..  1244647
129      312823    ..C....CT.....G.TG...C.......C.CC..T..A.....C.....T......C..  312882
129      374333    ..C....CT...C.G.TG...C.......C.CC....GA.....C............C..  374274
129      421927    .....A.CT....GG.TG...C.......C.CC....GA.....C............C..  421868
129      1170463   ..C....CT....GG.TG...C.......C..T....GA.....C............C..  1170522
129      1250127   ..C....CT....GG.TG...C.......T..C....GA.....C............C.G  1250186
129      1334339   ..C....CT....GG.TG...C.......C.CT....GA.....C............C..  1334398
129      259888    .......CC.....G.TG...C.......C.CC...GTA.....C............C.G  259947
129      552952    ..C....CT..A..G.TG...C.......C..C...AGA.....C............C.G  553011
129      674399    ..C....CT....GG.TG...C.......C..C....CA.....C............CTG  674340
129      685328    ..C....CT....GG.TG...C.......C.CC....CA.....C............C..  685387
129      741885    ..C....CT.....GTAG...C.......C..C....GAA....C............CTG  741944
129      830049    ..C.....T.CA..G.TG...C.......C..C....G......C............C.G  829990
129      836750    ..C....CT....GG.TG...C.......C..T....GA.....C............C.G  836809
129      907314    ...T...CA....AG.TG...C.......C.CC....GA.....C............C..  907373
129      936316    ..C....CT....GG.TG...C.......C.CC....GA.....C............C..  936257
129      995796    ..C....CT....GG.TG...C.......C.CC....GA.....C............C..  995737
129      1183043   ..C....CT.C...G.TG...C.......C.CC...TGA.....C............C..  1183102
129      1327086   ..C....CT....GG.TG...C.......C..C....GA.....C............C.G  1327027
129      1398656   ...T...CT....GG.TG...C.......C..C....GA.....C............CTG  1398597
129      329235    ..C....CT....GG.TG...C.......C..C...TGA.....C............C.G  329176
129      650765    .......CTG..C.G.TG...C.......C.CC....TA.....C............CTG  650706
129      760344    ..C....CT....GG.TG...C.......C..C....GA.....C............CGG  760403
129      772678    .......CT....GG.GG...C.......C..CC...GA.....C............CTG  772737
129      857610    ..C....CT.....G.TG...C.......C..C.CATGA.....C............C..  857669
129      878386    .......CTG....GTTG...C.......C..C....GA.....C............C.C  878327
129      904223    ..C....CT....GG.TG...C.......C.CC....GA.....C............C.G  904164
129      929529    ..C....CC....GG.TG...C.......C..C....GA.....C............CA.  929588
129      1042418   ..C.....T....GG.T....C.......C.CC..T.GA.....C............CAG  1042359
129      1355610   ..C....CT....GG..G...C.......C.CC..T.GA.....C............CTG  1355669
129      1398921   ..C....CT....GG.TG...C.......C.CC....GA.....C............CAG  1398980
129      240110    ..C....CT....GG.TG...C.......C..C...AGA.....C............C.G  240051
129      525011    ..C....CT....GG.TG...C.......C.CC..A..A.....C............CAG  525070
129      544939    .......CTCT...GT.G...C.......C..C...TGA.....C............C.G  544998
129      866800    ..C....CT....GG.TG...C.......C.CC....GA.....C............C.G  866741
129      900726    ..C....CT....GG.TG...C.......C.CT....GA.....C............CTG  900667
129      1050870   ..C....CT....GG.GG...C.......C.CC.G..GA.....C............C.G  1050811
129      1135314   ......TCT....AG.TG...C.......C..A.C..GA.....C............CTG  1135255
129      1135716   ..C....CT....GG.TG...C.......C.CC....CA.....C............CTG  1135657
129      1184448   ..C....CT....GG.TG...C.......C..C....GAA....C............C.C  1184389
129      1287240   ..C....CT....GG.TG...C.......C.CC....GA.....C............CTG  1287299
129      789115    ..C....CT....GG.TG...C.......C.CC....GA.....C............C.G  789174
129      1334732     .....CTG....G.TG...C.......C..A....CA.....C............C.C  1334675
129      949057      .....CT....GG.TG...C.......CCTC....GA.....C............C.G  949114
129      1038278     .....CT....GG.TG...C.......C..C....CA.....C............CTG  1038335
129      1188227   ..C....CT....GG.TG...C.......C.CC....CA.....C............C.C  1188286
129      519363        ..C.......G.TG...C.......T..C....GA.....C............C..  519418
129      910416     ..T...CT.....G.TG...C.......G..C....GA.....C............C..  910358
129      651151      .....CT....GG.TG...C.......C..C.CTTGA.....C............C..  651094
129      1193911   ..C....TT....GG.TG...C.......C.GC....GA.....C............CTG  1193852
129      983285    .......CTG...GG.TG...C.......C.CC.....A.....C............C.G  983344
129      1372534   .......CTC....G.TG...C...A...T..C....CA.....C............C.C  1372593
129      1332953     ...C.....A..G.TG...C.........CC....GA.....CG...........C..  1332896
129      1161454       ....T..A..G.TG...C.......C.GC...GGA.....C............C..  1161509
129      911191    ..C....CT....GG.TG...C.......C..C....GA.....C............C..  911132
129      1440042           ......G.TG...C.......C.CC....GA.....C............CTG  1439991
129      617011      ......T....GG.TG...CC......T..C..T.GA.....C............CTG  617068
129      556763             .....G.AG...C.......C..C...........C............C.G  556713
129      1437575            .....G.TG...C.......C..C.G...A.....C...............  1437625
129      622554             .......TG...C.......C..C.CA..A.....C............C..  622604
129      1165055            .....G.TG...C.......C.CC.....A.....C............C..  1165105
129      1263331            .....G.TG...C.......C..T.....A.....C............C..  1263281
129      1281440            .....G.TG...C.......C..T..T..A.....C...............  1281390
129      1288510            .....G.TG...C.......C..T....GA.....C............C..  1288560
129      214010             .....G.TG...C.......G..C.C...A.....C............C.C  213960
129      362841             .....G.TG...C.......C..C....GA.....C...T........CTG  362791
129      642554             .....G.TG...........C..CC...GA.....C............C.C  642604
129      671515             ....GG..A...C...T...C..C....GA.....C............C..  671565
129      930079             .....G.TG...C.......C.CC....GA.....C............C..  930129
129      1199083            .....T..A...C...T...C..CC...GA.....C.............GG  1199033
129      1405437            ..C....TG...C.......C..C...TGA.....C............C..  1405487
129      240691             ...A...AG...C.......G..C....GAG....C............CTG  240641
129      295707             .....G.T....C.......C.CC.G..GA.....C............C..  295657
129      530324             .....G.TG...C.......C.CC....GA.....C............C..  530274
129      649260             .....G.TG...C.......CC.C.....A.....C............CAG  649210
129      928233             .....G.TG...C.......C..C.G..GA.....C............C.G  928183
129      1149483            ..A..C..G...C.......C..C...AGA.....C............C..  1149533
129      1194389            .....G.TG...C.......C.CC....GA.....C............C.G  1194339
129      1195175            .....T.TG...C......TCG.C...TGA.....C............C..  1195225
129      1368579            .....G.TG...C.......C..C....GA.....C............CGG  1368629
129      1402317            .....G.TG...C.......CC.C...AGA...C.C.............TG  1402267
129      266884             .....G.TG...C......TG..C...TGA.....C............C.G  266834
129      822648             .....G.TG...C.......G..C...GGA.....C............C..  822598
129      834725             .....T.TG...C.......T..A...GGA.....C............CAG  834675
129      1113524            .....G.TG...C.......C..C...AGA.....C............C.C  1113574
129      1290857            .....G.TG...C.......C.CC.G..GA.....C............C..  1290907
129      1323789            .....G.TG...C.......C.CC...AGA.....CA....T......C.C  1323839
129      1400372            .....G.TG...C.......C.CC.G..GA.....C............CTG  1400322
129      1403229            ......TTG...C.......C.CC...TGA.....C............C.G  1403279
129      197180              ......TG...C.......C..C.....A..................C..  197229
129      1406354            .....G.TG...C......TG..C.....A.....C............C..  1406404
129      237347              ....G.TG...C.......C..C....GA.....C............C.G  237396
129      250665              ....G.TG...C.......C.CC...TGA.....C............C.G  250616
129      404985              ....G..G...C.......C.CC...TGA.....C............C.C  405034
129      481369        ..........G.TG...C......TG..C....GA.....C............CTG  481425
                             \                                                 
                             |                                                 
                             C
129      482738              ....G.TG...C.......C..C....TAA....C............C.G  482787
129      687291              ......TG...C.......CC.C...AGA.....C............C..  687242
129      1172862            .....G.TG...C.......C.CC....CA.....C............C.T  1172812
129      1190104            .......TG...C.......C..T....GA.....C............CAG  1190154
129      311932              ....G.TG...C.......T..C....GA.....C............CTG  311981
129      539381              ....G.TG...C.......C..C....GA.....C............C.G  539332
129      765673             ..A..G..G...C.......G..C.CA.GA.....C......G.....C..  765723
129      1002369             .....TGG...C.......C..C....GA.....C............CTG  1002418
129      1089081             ....G.TG...C.......C.CC.G..GA.....C............C..  1089130
129      1140036             ....G.TG...C.......C.CC....GA.....C............C.G  1140085
129      1234525             ....G.TG...C.......C..C...TCA.....C............AAG  1234476
129      382955              ....G.TG...C.......C.CC....GA.....C............CTG  382906
129      1259015             ....G.TG...C..T....T..C...GGA.....C............CTG  1259064
129      1404022             ....G.TG...C.......C.GT....GA.....C............CTG  1403973
129      1434465            .....G.TG...C.......C.CC....GA.....C............CTG  1434415
129      1237564            .......TG...C.......C..C...TGA.....C............C.C  1237614
129      1431864   .....C.CT.....G.TG...C.......C..C...GGA.....C.............TG  1431923
129      438091             .......TG...C.......C.CC.G..GA.....C............C.G  438041
129      625971                ..G..G...C.......C..C....GA.....C............C..  625924
129      443763                ....TG...C.......C..C....GA.....C............CTG  443810
129      1399535               ...T.G...C.......C.CC....GA.....C............C.T  1399582
129      1239848            .....C.TG...C.......C..C....GA.....C............CTG  1239798
129      462844                ..G..G...C.......C.CC.G..GA.....C............C.G  462891
129      1043028   .....G.CT....GG.TG...C.......T.CC.G..GA.....C............C..  1043087
129      510554             .....G.TG...C.......C..C....GA.....C............CTG  510504
129      570200                ..G..G...C.......C..C....GA.....C............C.G  570247
129      1423252             ....C.TG...C.......C..C.....A.....C............CTG  1423203
129      807964                   ..G...C.......C..C.G..GA.....C............C.C  808008
129      840817    ..C.....A.T...G.TG...C.......C..C...AGA.....C............C.G  840876
129      1084949            ..A.....G...C.......C..C....GA.....CA...........C.G  1084999
129      1211112                  ..G...C.......C..C....GA.....C............C.G  1211068
129      1213323                  ..G...C.......C..C....GA.....C............C.G  1213279
129      1242622             ....G.TG...C..A....C..C...AGA.....C............C..  1242671
129      1254748                  ..G...C.......C.CC....GA.....C............CTG  1254704
129      1272329            ....CG..G...CC......C..C....GA.....C............CAG  1272379
129      1301877            ..A..G.................C...GGA.....C..TT...C....CTT  1301927
129      351022                ..G......C........G.C....CA.....C............CTG  351069
129      334673                     ....C.......C..C...TGA.....CA...........C..  334631
129      1182451   ..C....TC....AG.TG...C.......C.CC....GA.....C............C..  1182510
129      826520                      ...C.......C..C.....A.....C............C..  826479
129      609666                      ...C.......C..C.....A.....C............C.C  609707
129      612026                      ...C.......C..C.....A.....C............C..  611985
129      659070                      ...C...A...C..C..A..A.....C............C..  659111
129      665029                      ...C...A...C..C..A..A.....C............C..  665070
129      997688                      ...C.......C.CC....GA.....C............C..  997647
129      1276466                     ...C.......C..T.....A.....C............C..  1276507
129      1303265                     ...C.......C..C.....A.....C............CAG  1303224
129      1337945                     ...C.......C..C.....A......C...........CTG  1337904
129      254690                      ...C.......C..C....GA.....C............C.G  254649
129      377935                      ...C.......C..C....GA.....C............CAG  377976
129      518608                      ...C.......C..C....GA.....C............C.G  518649
129      521284                      ...C.......T.CC....GA.....C............C.G  521243
129      626795                      ...C.......C..C.....A.....C............C.C  626836
129      648652                      ...C.......C..C....C......C............C.C  648693
129      673842                      ...C.......C..C..T.GA.....C............C..  673883
129      841578                      ...C.......C..C.....A.....C............CAG  841537
129      862106                      ...C.......C..C...TGA.....C............C..  862065
129      875436                      ...C.......C..C.CA..A.....C............C.G  875477
129      885769                      ...C.......C..C..T.GA.....C............C..  885728
129      1020889                     ...C.......C..C....GA.....C............C.C  1020930
129      1021455                     ...C.......C..C.....A.....C............C.G  1021414
129      1088388                     ...C.......C.TC....GA.....C............C..  1088347
129      1195432                     ...C.......C..T.....A.....C............CGG  1195473
129      1203507                     ...C.......T..C....GA.....C............C..  1203466
129      1392403                     ...C.......C..C..T.GA.....C............C..  1392444
129      1393287                     ...C.......C.CC....GA.....C............C..  1393246
129      1412365                     ...C.......C.TC....GA.....C............C..  1412324
129      1425256                     ...C..............TGA.....C.............TG  1425297
129      1439000                     ...C.......C.CC.....A.....C..............G  1438959
129      233890                      ...C.........T............C..T..TG.....CTG  233849
129      303271                      ...C.......C.CC....CA.....C............C.G  303230
129      306862                      ...C.......C.CC...TGA.....C............C..  306903
129      428913                      ...C.......C..C....GA.....C............CT.  428954
129      508671                      ...C.......C.CC....GA.....C............C..  508712
129      602145                      ...C.......C.CC....GA.....C............C..  602104
129      610427                      ...C.......C.CC....GA.....C............C.G  610386
129      669048                      ...C.......T.CC....GA.....C............C.G  669089
129      681169                      ...C.......C.CC....GA.....C............C..  681128
129      726232                      ...C.......C.CC....GA.....C............C.G  726273
129      736051                      ...C.......C..C....GA.....C............C.G  736010
129      833786                      ...C.......C..C..T.GA.....C............C..  833745
129      843206                      ...........G..C.C..GA.....C............C..  843247
129      855052                      ...C.......C..C.....A.....C............CTG  855093
129      883118                      ...C.......C.CC....G......C............C.C  883077
129      888724                      ...C.......C.TC....GA.....C............C.G  888683
129      1014928                     ...C.......C.TC....GA.....C............C..  1014969
129      1025207                     ...C.......C.CC....GA.....C............C..  1025248
129      1025632                     ...C.......C.CC....GA.....C............C..  1025591
129      1030342                     ...C.......T.CC.G..GA.....C............C..  1030383
129      1035046                     ...C.......C.CC....GA.....C............C.G  1035005
129      1049016                     ...C.......C..A.CA........C............C.G  1048975
129      1132174                     ...C.......C.CC.G..GA.....C............C..  1132215
129      1140871                     ...C.......C.CC....GA.....C............C..  1140830
129      1168885                     ...C.......C.CC....GA.....C............C..  1168844
129      1195062                     ...C.......C..C.....A.....C............CAG  1195021
129      1212540                     ...C.......C.CC....GA.................TC.G  1212499
129      1261756                     ...C.......C.CC....GA.....C............C..  1261715
129      1282357                     ...C.......C..C....GA.....C............CTG  1282316
129      1310222                     ...C.......C..C....GA.....C............C.G  1310263
129      1317974                     ...C.......C.CC....GA.....C............C..  1318015
129      1419104                     ...C.......C.TC....GA.....C............C.C  1419063
129      1438519                     ...C.......C..C...TGA.....C............C..  1438560
129      680278    .......CTC....G.T....C.......C.CC.....A.....C............CTG  680218
                                     \                                         
                                     |                                         
                                     G
129      220260                      ...C.......C..CC....A.....C............CTG  220219
129      236687                      ...C.......C..C....GA.....C............CTG  236646
129      274595                      ...C.......C..C...TGA.....C............C.G  274636
129      355194                      ...C.......C..C...TGA.....C............C.G  355153
129      433297                      ...C.......T..C.CT..A.....C............C.G  433256
129      454412                      ...C.......C.CC....CA.....C............CTG  454453
129      495470                      ...C.......C.CC.G..GA.....C............C..  495511
129      498291                      ...C.......C.CC..T.CA.....C............C.G  498332
129      540426                      ...C.......C..C....GA.....C............C.G  540385
129      572854                      ...C.......CC.C....CA.....C............C.G  572895
129      591598                      ...C.......C.CC....GA.....C............C.G  591639
129      603858                      ...........C.CC....GA.....C............CTG  603817
129      644819                      ...C.......CC.C....GA.....C............C.C  644860
129      652174                      ...C.......C.CC..T.GA.....C............C.G  652215
129      652917                      ...C.......C.CC....GA.....C............C.G  652876
129      662518                      ...C.......C..C..T.GA.....C............CTG  662477
129      672101                      ...C.......C..C...TGA.....C............CA.  672060
129      695984                      ...C.......C..C...TGA.....C............C..  695943
129      705487                      ...C.......C.CC....GA.....C............C.C  705528
129      711613                      ...C.......C.CC....GA.....C............C..  711572
129      790159                      ...C.......C.CC....GA.....C............C.C  790118
129      816330                      ...C.......C.CC....GA.....C............C.G  816289
129      827768                      ...C.......C.CC....CA.....C............C.C  827809
129      866146                      ...C.......C..C..A.GA.....C............CAG  866105
129      874742                      ...C.......CG.C.G..GA.....C............C..  874701
129      906002                      ...C.......C.CC....GA.....C............C.C  906043
129      966221                      ...C.......C..T.CCTG......C............C.G  966262
129      1108448                     ...C.......C.CC....GA.....C............C.G  1108489
129      1122589                     ...C.......C..C....GA.....C............CTG  1122548
129      1136603                     ...C.......C..C....GA.....CG...........C.G  1136644
129      1148096                     ...C.......C.CC....GA.....C............C..  1148055
129      1148930                     ...C.......C.CC....GA.....C............C.C  1148971
129      1198010                     ...C.......C.CC....CA.....C............C..  1198051
129      1204428                     ...C.......C.CC....GA.....C............C.G  1204387
129      1210349                     ...C.......CC.C....GA.....C............C..  1210308
129      1262449                     ...C.......C.CC....GA.....C............CTG  1262408
129      1272900                     ...C.......C..CC...GA.....C............C..  1272859
129      1282138                     ...C.......C..C...TGA.....C............C..  1282179
129      1305056                     ...C.......C.CC.....A.....C............CTG  1305097
129      1345203                     ...C.......C.CC....GA.....C............C.G  1345162
129      1346380                     ...C.......C.CC....GA.....C............C..  1346339
129      1347744                     ...C.......C.CC....GA.....C............C.G  1347785
129      1391638                     ...C.......C..C...TGA.....CG...........C..  1391679
129      1409307                     ...C.......C.CC....GA.....C............CAG  1409348
129      1415359                     ...C.......C.CC....GA.....C............CTG  1415400
129      1424154                     ...C.......C.CC....GA.....C............C.G  1424113
129      189377                      ...C....G..C..C...TGA.....C............CGG  189336
129      251094                      ...C....T.GG..C...TGA.....C...........T.T.  251053
129      325891                      ...C.......C.CC....GA.....C............CAG  325932
129      336304                      ...C.......C.CC....GA.....C............CAG  336345
129      371408                      ...C......TC..C....GA.....C............CTG  371449
129      394797                      ...C.......C..C..ATGA.....C............C..  394756
129      581453                      ...C.......C.CC....GA.....C............CTG  581412
129      581875                      ...C.......C.CC....GA.....C............CTG  581916
129      609415                      ...C.......C..C...TGA.....C............CAG  609374
129      663515                      ...C.......C..C..A.GA.....C............CT.  663556
129      664077                      ...C.......C.CC....GA.....C............CTG  664036
129      679802                      ...C.......C.CC....GA.....C............CAG  679843
129      703015                      ...C.......C.CC....GA.....C............C.G  703056
129      750193                      ...C.......C..C...TGA.....C............C.G  750152
129      773561                      ...C.......C.CC.G..GA.....C............C.G  773520
129      780734                      ...C.......CC.C.CA.GA.....C............C.G  780775
129      809011                      ...C.......C.CC....GA.....C............CTG  809052
129      812591                      ...C.......C.CC....GA.....C............CAG  812632
129      813483                      ...C.......C.CC....GA.....C............CTG  813524
129      861464                      ...C.......C.CC.G.TGA.....C............C..  861423
129      873830                      ...C.......C.CC....GA.....C............CTG  873789
129      901356                      ...C...T...C.GT...T.A.....C............CAG  901397
129      916636                      ...C.......C..C.C.TGA.....C............CTG  916677
129      921458                      ...C.......C.CC.G..GA.....C............CTG  921417
129      930739                      ...C.......C..C.G.AGA.....C............C.G  930698
129      931987                      ...C.......CGCC....GA.....C............C.G  931946
129      940188                      ...C.......C.CC.G..GA.....C............CTG  940229
129      962854                      ...C.......C.CC...TGA.....C............C.C  962813
129      1009399                     ...C.......C.CC....GA.....C............CAG  1009440
129      1039318                     ...C.......C.CC....GA.....C............C.C  1039359
129      1042204                     ...C.......C.CC.G..GA.....C............C..  1042163
129      1070676                     ...C.......C.CC.G..GA.....C............C.G  1070635
129      1071242                     ...C.......C.CC.A..GA.....C............C.C  1071283
129      1078503                     ...C.......C.CC....GA.....C............C.G  1078544
129      1087593                     ...C.......C..C.C.AGA.....C............CAG  1087634
129      1142707                     ...C.......C.CC...GGA.....C............CAG  1142666
129      1151868                     ...C.......C.CT....GA.....C............CTG  1151909
129      1196314                     ...C.......C.CC....GA.....C............CAG  1196273
129      1202781                     ...C.......C.CC....GA.....C............C.G  1202740
129      1236950                     ...C.......C.CC....GA.....C............CTG  1236909
129      1238825                     ...C..........T...TGA....TC............CTG  1238866
129      1249241                     ...C...GT.T.....CA.GA.....C...............  1249282
129      1279347                     ...C.......C..C...TGA.....C............CTG  1279306
129      1309606                     ...C.C.....T..T...TGA.....C............CGG  1309565
129      1324925                     ...C.......C..T...TGA.....C............CAG  1324884
129      1327705                     ...C.......C..C..T.GA.....C............C.C  1327746
129      1331921                     ...C.......C..C..T.GA.....C.A..........CAG  1331962
129      1344600                     ...C.......C.CC....CA.....C............C.C  1344559
129      1346479                     ...C.......C.CC...GGA.....C............C..  1346520
129      1351094                     ...C.......C.CC....GA.....C............CTG  1351135
129      1426741                     ...C.......C.CC....GA.....C............C.G  1426700
129      263362              ....G.TG...C..........C.....A.....C............C..  263411
129      1341894                     ...C.......C..C....GA.....C............C..  1341853
129      721501                      ...C.......C.CC....GA.....C............C.G  721460
129      1280505                     ...C.......C.CC....GA.....C............CAG  1280464
129      1316692                     ...C.......C.CC....GA.....C............CTG  1316651
129      589945                      ...C.......C..T.....A.....C............C..  589986
129      1391922   .......CT..A..T..A...C...A..TC..T..A..A.....C............-.C  1391864
129      217128    ..C....CT.....G.TG...C.......T..C.....A.....C............     217184
129      1186868                     ...C.......C.CC....GA.....C............C..  1186827
129      1275962                     ...C.......C..C....GA.....C............CAG  1275921
129      1325467                     ...C.......C..C....GA.....C............C..  1325426
129      251490                      ...C.......G..C.....A.....C............CAG  251531
129      298026                      ...C.......C..C....GA.....C.............GG  297985
129      321734                       ..C.......C..C.....A.....C............CTG  321774
129      411972                      ...C.......C.CC...........C............C.G  411931
129      983988    ..C....CT.......TG...C.......C.CC....GA.....C............     984044
129      1007344   .......CC.....G.TG...C.......C.CC....GA.....C............     1007400
129      1171713   ..C....TT.....G.TG...C.......T..C....GA.....C............     1171769
129      1187511                     ...C.......T..C.C..GA.....C............CAG  1187552
129      1146807   ..C....CT....GG.TG...C.......C..C....GA.....C............-.G  1146749
129      588383    ..C....CT....GG.TG...C.......C..C....GA.....C............     588327
129      1086413   .......CT....GG.TG...C.......C.CC....CA.....C............     1086469
129      1190992   ..C....CT....GG.TG...C.......T..C....GA.....C............     1191048
129      1198415   .....C.CA.....G.TG...C...T...G..C....GA.....C............     1198359
129      1236363   .......CT..C..G.TG...C.......C.CC....GA.....C............     1236307
129      1401079   ...T...CT....GG..G...C.......C.CC....GA.....C............     1401135
129      1290594   .....A..TC.......T...C.......C..T.....A.....C..............G  1290656
                                                                           \  \
                                                                           |  |
                                                                           C CT
129      1335731                     ...C.......C..C.....A.....C............C..  1335772
129      653216    ..C....CT.....G..G...C.......C..C....CA.....C.............G.  653276
                                                                           \   
                                                                           |   
                                                                           C
129      46615                       ...C.......C..C....GA.....C............C..  46574
129      596313                      ...C.......C..C....GA.....C............C.G  596272
129      225347    .......CT.....G.TG...C....T.TG..C.CA.TA..T..C...............  225287
                                                                           \   
                                                                           |   
                                                                           G
129      558786                      ...C.......C..C.....A.....C............C.G  558827
129      685642                          .....C...CC.C.........C............C..  685605
129      527965                          .......C..C..TTGA.....C............C.C  528002
129      689431                      ...C.......C..C....GA.....C............CTG  689472
129      1432631                     ...C.......C..C...TGA.....C............C..  1432590
129      635287                      ...C.......C..C....GA.....C............C.G  635328
129      761108                      ...C.......C..T....GA.....C............C..  761149
129      889850                      ...C.......C..C.A...A.....C............C..  889809
129      943725                          ..T....C..C....GA.....C............C.G  943762
129      1162554            .....G.TG.A.C.......C..C.....A.....C............C..  1162604
129      338769                           ......C..C....GA..................CAT  338805
129      554644                      ...C.......C..C.CC..A.....C............C..  554685
129      575158                           ......C..C...A.A.....C............C.G  575194
129      693394       ....CT.....T.TG...C.......C..C....GA.....C............     693341
129      412863                      ...C.......C.CC....CA.....C............CTG  412822
129      555975                           ..T...C..C...TGA.....C............C..  556011
129      684478                      ...C.......C..C.CT.GA.....C............C..  684519
129      725669                      ...C.......C.CC...AGA.....C............C..  725710
129      769034                      ...C.......CC.C...GGA.....C............C.C  768993
129      858323                      ...C.......C..C...ACA.....C............CTG  858282
129      919801                      ...C.......C.CC....GA.....C............C.C  919760
129      942799                           ......C..C...TGA.....C............C.G  942835
129      949635                           ......C..C....GA.....C............CTG  949599
129      964773                          .......C..C.CA.GA.....C............C.C  964810
129      997007                           ......C.CC....GA.....C............C.C  997043
129      1035609                     ...C.......C.CC...AGA.....C............C..  1035568
129      1074639                          ......C.CC....GA.....C............C.G  1074603
129      1278848                     ...C.......C.CC....GA.....C............CTG  1278889
129      1296197                     ...C....T.TG..C.C..CA..................CTG  1296238
129      1348119                     ...C.......C.CC....GA.....C............CTG  1348078
129      226841                          .......C..C....CA.....C............C..  226878
129      278730                            ........C....GA.....C............C.T  278765
129      1595822                     ...C....T.TG..C.CA..A.....C............C..  1595863
129      1185905                         ........CCC....GA.....A............CTG  1185868
129      1331362            .....G.TG...C.......C..C...GGA.....C............C..  1331412
129      563133                      ...C.......C..C....GA.....C............C..  563174
129      363796                      ...C.......C..C.CA.GA.....C............C..  363837
129      527325                       ..C.......C..C....GA.....C............C.C  527365
129      568007                           ......C..C...TGA.....C............CTG  567971
129      571938                             ...T...C....GA.....C............C.G  571972
129      877828                      ...C.......T..C....GA.....C............CTG  877787
129      1008709                     ...C.......C..C...TGA.....C............C.G  1008668
129      870370              ....G.TG...C.......C..C.....A.....C............C..  870419
129      895351             .....G..G...C.......C..C....GA.....C............C..  895301
129      829258                      ...C.......CC.C....GA.....C............C..  829299
129      1163404           ......G.TG...C.......C..C...TGA.....C............     1163356
129      1256130                          ..A...C..C....GA.....C............C.G  1256094
129      1271411                     ...C.......C..C...TGA.....C............C..  1271452
129      264546             ..A..G.........T...TG..C...........C............     264593
129      883781             ....G..TG...C.......C.GT...........C............     883828
129      1309034            .......TG...C.......C.CC....GA.....C............-AG  1308985
129      567255             .....G.TG...C.......G..C....GA.....G............     567302
129      780193             .....G.TG...C.......C..C....CA.....C............     780146
129      887423             .....G.TG...C.......C..C..C..A.....C............     887376
129      1105336            ....G..GG...C.......C..C....GA.....C............     1105289
129      1219811                         .......C..C...TGA.....C............C.G  1219774
129      1234846            .....G.TG...C.......T.CCC..TGA.....C............-.C  1234797
129      1278228            .....G.TG...C.......C..T....GA.....C............     1278275
129      1332593            .....G.TG...C.......C..C....TA.....C............     1332546
129      1373161            .....G.TG...C.......C..C....CA.....C............     1373114
129      654229                      ...C.......C..C....GA.....C............CTG  654188
129      904770              ....G.TG...C.......C..A...........C............     904816
129      1000099             ....G.TG...C.......T.TC....GA.....C............-..  1000051
129      693008              ....G.TG...CG......C..C.....A.....C............     693054
129      1133342             ......TG...C.......C.CT....GA.....C............     1133296
129      1134752             ......GG...C.......C.CC....GA.....C............     1134706
129      1265488             ....G.TG...C.......C.CC.....A.....C............     1265534
129      1206272                     ...C.......C..C....GA.....G............C.G  1206313
129      733525    .......T..-..GG.TG...C.......C..C....GA.....C............     733580
129      309027                ....TG...C.......C..C....GA.....C............     309071
129      480895                      ...C.......C..C....GA.....C............C.G  480936
129      935938                      ...C.......CC.C...TGA.....C............C.C  935979
129      313543             .....GG................A...TGA.....CG...........CT.  313492
                                                    \                          
                                                    |                          
                                                    A
129      1330402                     ...C.......C..C....GA.....C............C..  1330443
129      1369833                     ...C.......CC.C....G......C............C.C  1369874
129      695810                      ...C..A....C..C....GA.....C............C..  695769
129      1214736                                    ....GA.................TC.G  1214710
129      1371852                     ...C.......C.CC....GA.....C............C..  1371811
129      959331                      ...C.......C..C....GA.....C............C..  959372
129      1240692                     ...C.......C..C....G......C............C..  1240651
129      1286978                      ..C.......C..T..T..A.....C...............  1286938
129      1692142                 ...G..T...C.......C.............A...T......     1692184
129      1280987                     ...C.......C..T....GA.....C.............G.  1281028
129      815907                                       .........C............C.C  815883
129      1332151                     ...C.......C..C....GA.....C............C..  1332192
129      592722                      ...C.......C..C....CA.....C............CGG  592680
                                                      \                        
                                                      |                        
                                                      T
129      194376                                        ..A.....C............C..  194399
129      733892                      ...C.......C.C-.C..GA.....C............C..  733852
129      1057682                     ...........C.CC....GA.....C.............    1057721
129      1265154                     ...C..........C...........C....G.......     1265116
129      808707                      ...C.......C..C....GA.....C............-.G  808667
129      222420                      ...C.......C..C.....A.....C............     222382
129      239275                      ...C.......C..C.....A.....C............     239313
129      775130                      ...C.......C..A.....A.....C............     775168
129      1180094                     ...C.......C..C.....A.....C............     1180132
129      1430542                     ...........C..T.A...A.....C............     1430580
129      193584                      ...C.......C..C....GA.....C............     193622
129      305896                      ...C.......C..C....GA.....C............     305858
129      401068                      ...C.......C..C....CA.....C............     401106
129      414002                      ...C.......C.CT....G......C............     413964
129      501522                      ...C.......C..C....GA.....C............     501560
129      540793                      ...C.......CC.T....G......C............     540831
129      541543                      ...C.......C..C....GA.....C............     541581
129      546789                      ...C.......C..C....GA.....C............     546751
129      577495                      ...C.A.....C..T.....A.....C............     577533
129      838283                      ...C.......C.CC.....A.....C............     838321
129      879527                      ...C.......C..C....GA.....C............     879565
129      881679                      ...C.......C..C....CA.....C............     881641
129      922842                      ...C.......C..C.G...A.....C............     922880
129      957751                      ...C.......C..C....GA.....C............     957789
129      982475                      ...........C.CC....CA.....C............     982513
129      988762                      ...C.......C..C....GA.....C............     988800
129      1084391                     ...C.......C..C....GA.....C............     1084353
129      1119034                     ...C.......C..C....GA.....C............     1118996
129      1149850                     ...C.......C..C....GA.....C............     1149888
129      1186321                     ...C.......C..C.C...A.....C............     1186359
129      1205234                     ...C.......T.CC....G......C............     1205272
129      1239148                     ...C.......C.CC....GA..................     1239110
129      1289822                     ...C.......C..T....GA.....C............     1289784
129      1336858                     ...C.......C..C...TG......C............     1336896
129      1344197                     ...C.......CG.T.....A.....C............     1344235
129      1390075                     ...........G..T...TGA.....C............     1390113
129      1269551            .....G.TG...C.......C..C.....-.....C............C..  1269600
129      763361                      ...C.......C..C.....A.....C...............  763404
                                                                           \   
                                                                           |   
                                                                          CC
129      1145849   .......CTG...GG.TG...C.......C..A.--........C............C..  1145908
                                                          \                    
                                                          |                    
                                                         GA
129      234460                      ...C..........--.C..T.....C............CTG  234419
                                                          \                    
                                                          |                    
                                                         GA
129      280208                                           .....C............C..  280188
129      1110298                                          .....C............C..  1110318
129      1202063                                          .....C............C..  1202043
129      1205995   ..C.....T..AC...TG...C.......C..C.G.G.-.....C............CAG  1205937
129      661239             .....G.TG...C.......C..C...TT......C............CGC  661290
                                                          \                    
                                                          |                    
                                                          A
129      667198             .....G.TG...C.......C..C...TT......C............CGC  667249
                                                          \                    
                                                          |                    
                                                          A
129      833144                      ...C.......C..C...A.-.....C............CTG  833184
129      1244087                     ...C.......T..C.GTG.-.....C............C.T  1244047
129      1368236                     ...C.......C..C....GA.....C...............  1368278
                                                                          \    
                                                                          |    
                                                                          T
129      379481                                            ....C............C..  379500
129      529518                          .......C..CC....A..................     529552
129      578379                      ...C.......C..C....GA.....C............C..  578421
                                                      \                        
                                                      |                        
                                                      T
129      1443442            .....G..G...C.......C..C..TTC......C............C..  1443391
                                                          \                    
                                                          |                    
                                                          A
129      837308                            ........C....CA.....G.C..........CTG  837272
                                                                    \          
                                                                    |          
                                                                    C
129      928745                      ...C.......C.C-...........C............     928708
129      227177                                           .....C...............  227156
                                                                           \   
                                                                           |   
                                                                           C
118      2078092   .......CT...C.T.TG...C..........T.....A..................CAG  2078151
118      2024207   .......CT.....G......C..T.......C...GCAA...TC............C..  2024266
118      745523    .......CT....A.TTG..............C...TGA.T...C........T...CTG  745464
118      932642    ..C....CT.......TG...C......TG..C...A.A.A......T..T......CTG  932701
118      1347522   .......CT.....G.TG...C....T.TG..C.CTTGA.....C............C.G  1347581
118      1724304   ..C....CT.....G.TG...C...GT.TG..C.CA..A.....C............C.G  1724245
118      224107    ..C..C..T.....G.TG...C......TG..CA..TGA.....C.........A..C.G  224048
118      504963    ..C....CT...C.G.TG...C......TG..C...TG......C...T....T.C.C.T  505022
118      941652    ...T...CT.......TG...C..C.......C...TGA.TT..C......G.....CTG  941711
118      2295776   ..C....CT...C.G.TG.......TT.TG..C..A..A.TG..C............C..  2295835
118      757191     ......CT.....T......C..........C............G....A.A.A...AG  757133
118      1799916    ......CT.....G.TG...C......GG..C...TGA.....C............C..  1799974
118      2037282    ......CC.....G.TG...C......TG.TC.....A.....C............C.C  2037340
118      1715002      ....GT.......TG...C...GT.TG..C...TGA.....C..G.........C.T  1715058
118      1295777   ...T...GT..A..G..A...A.A..T.....C...TGA.....C............CTG  1295718
118      828740             .....G.TG........T.TG..C.....A.....C...............  828790
118      2288493            .....G....A.C..........C...TGA.....C............C.C  2288543
118      1795725            .....G.TG...C.A........C...TGA.....C............C..  1795675
118      1364420            .....G......C......GG..C...TG......C..T..T......C.T  1364470
118      2285627            .....G......C..C...TG.CC...TG......C.............GG  2285677
118      2313229            .....G.AG...C......GC..C...TGA.....C............C..  2313279
118      2041236            .....G.TG...C....T.TG..C...AGA.....C............C..  2041286
118      2044407            .....G.TG...C......TG..C...TGA.....C........A...C..  2044357
118      2261500            .....G.TG...C..........C...TGA..T.TC............C..  2261550
118      1176666            .....G.TG...C....T.TG..C.....A.....CA...........CTG  1176616
118      1332263            .....G.TG...C....T.TG.GC..T..A.....C............C..  1332313
118      1360102            .....G.TG.A.C......TG.GC.....AC....C............C..  1360152
118      2020180            .....G.TG..............C...TGA.T...C..T.........C..  2020130
118      2194059            .....G.TG.......T..TG..C...TGA.....C............C.G  2194109
118      158906             .....G.TG..........TG..C...TGAG....G.........A..C.G  158856
118      1362776            .....G.TG..AC......TG..C.....A.....C............C.G  1362826
118      1628755            .....G.TG...C...TT.TG..C.....A.....C.....T.A.T..C..  1628705
118      1750725            ...C.G......C......TG..C...TGAC....C..T.........CAG  1750675
118      2279935            ......GTG...G....T....TC...GGA..................CTG  2279885
118      2280674            ......GTG...G....T....TC...GGA..................CTG  2280624
118      619201              ....G..A...C....T.TG..C...TGA.....C.............GG  619152
118      1668141             ....G.....TC........G.C.A.AGA....TC............C..  1668092
118      1313905            .....G.TA.A.C......T...T..A..C.A...C............CTG  1313955
118      1378470             ....G.TG...C......TG..C..T..A....TC.....T......CTG  1378519
118      1632168            .....T.TG.C.C........CGT.....A.....C.............GG  1632218
118      2048762   ..C....CT.....T.....A....T..AG.GC...TGA.....C............C..  2048821
118      1373656            .....G.TG...C......TG..C...TG......C...........TC..  1373606
118      1376974   ......TCT.....G.TG...C..............TGAC....G.........TC..G.  1377033
118      657223              ....G......C.......C.GCA...G......C............CTG  657272
118      1722461            .....G......C......TG..CC..TG.....TC............C.G  1722411
118      1764576   .......GT.....-......G...T......C.C.AGAA.T..C............C.G  1764518
118      2156569                   .....C..A...T...C..ATGA.....C............C..  2156612
118      991527                    .....C..........C.CA.CA.....CA...........CTG  991484
118      2148582                    ...............C....GA.....C......T.....C.T  2148624
118      1797841                    ....C.A.A......T..T..A.T................CTT  1797799
118      1828467                    ...............A...GGA.....A.......A...TCT.  1828425
118      899795                      ...C.A........C...........C..AT.TG.....C..  899754
118      2030678                     ...C.........CT...TGA....TC.............GG  2030719
118      1260130                     ...C....T.TG..C....GA.....C............C.G  1260171
118      1574438                     ...C......TG..C.....A.....C........A...CT.  1574479
118      2012127                     ...C..........C.....AC.T..C............C.T  2012086
118      2047021                     ...C.......C..C...AGA.....C............CTG  2047062
118      2119315                     ...C....T.TG..C...........C............CTG  2119274
118      348878                      ...C....T.TG..CC..T.A.A...C.....G......C..  348837
118      499413                      ...C....T.T.T.T.....A.....C..A....T....CT.  499454
118      1421697                     ...C.A....TG..C..C..A.....C.T..........C..  1421738
118      417775                       ..C..C.......C...TGA.....C..G............  417735
118      2200536            .....G.TG........T.TG..C...T.A.....C............C..  2200586
118      409805                       ..C..A.....G.A.....C.T...C.............TG  409765
118      820766    .......CT.....G......C......TG..C.....A....TC............     820822
118      1304289   ......TCT....GG.T....C..A.......C.....A....A.G...........     1304345
118      1809311    ......CT.C...G.TG...C..T...TG..C....CA.....A.............--  1809367
118      2058706   .....C.CC.....G.TG...C....T.TG..C.....A.....C............     2058650
118      2035941                         .......C..C....CA.A...C............C..  2035978
118      2000023                         ....T.TG..C.....A.....C.........T..C..  1999986
118      2164314                         ..........C...TGA.....C.............GG  2164351
118      996132                     ....C.......G..C....CA...C.C............C..  996090
118      2306111                           ........C..A......CTC......T.....C..  2306146
118      1180800            .....G......C......TG..C...TGA.....C............C..  1180850
118      2509495                             ......C..CT.A....T...........C.A..  2509528
118      938178             .....G.TG...C...T......CC....A....GC..............   938227
118      988121             .....G.TG...C..........C..ATGA.T...C..........G.G..  988068
                                                                              \
                                                                              |
                                                                            CCC
118      1764938            ..A..T......C..........T...........C............     1764891
118      2034959            .......GG...C.......T..CA..TGA..................-..  2034910
118      1000375            .....G.A....C......T...C.....A.....C............     1000328
118      2117476   .......CC...C.G......C......TG..C....CA...C.C...-..........G  2117418
118      2046552                     ...C......T...A.....A..G..C............CTG  2046510
                                                \                              
                                                |                              
                                                T
118      1568661                                 ..T.....A.....C........T...CT.  1568632
118      1009366              ...G..G...C......TG..C...TGA.T.C.C............-..  1009319
118      1755986   .......CT...........AC......TG..T...TGA.....G.-...T.....TC.G  1756044
118      2029901   .......CA.....G.............TG..C.CA..A.....---....-----.C..  2029850
118      695188                                     ....GA.T...C............C..  695214
118      808370    ..C....CT..A.........C..........C....GA....-.............C.C  808428
118      1320371   .....G.CT..A..G.................T..C...GA..TC.........G..C..  1320311
                                                   \                           
                                                   |                           
                                                   C
118      219134                                         .......C.A.....A....C..  219112
118      630582                          ......TC......TGA....TC............C..  630619
118      957928                                        ..A.....C............C.T  957951
118      2183816                     ........T.TG..C..C..A.....C............C..  2183774
                                                     \                         
                                                     |                         
                                                     C
118      1470765                     .......T..TG..C........T..C............     1470803
118      2025258                     ...A......TG..C....T.......G...........     2025220
118      1011722                                          .....C............C..  1011742
118      1381251                                          .....C...............  1381271
118      2165054                                          ....T.............C.C  2165034
118      776902                                           .....C............C..  776882
118      1576064                                          .....C.............TG  1576084
118      1784187                                          .....C............C..  1784167
118      1824114                                          .....C.....T......C..  1824134
118      2112548                                         ...T...............C..  2112527
118      1232180                                           ....C...............  1232199
118      1332115                  .....C....A..TG..C....---....C............C..  1332157
                                         \                                     
                                         |                                     
                                         C
118      2290560                                           ....C............C..  2290541
118      2467346                                          ....TC.......A....C..  2467366
118      2489330                                          .....C...............  2489350
118      2132474                                           ....C............C..  2132493
118      731007                      ...C......T...T.....A.T...CA........--...G  730968
118      2099177   .......CT....GG.T....A............GTG.-.............A.TC..TG  2099118
                                               \                               
                                               |                               
                                               T
118      694132                          .......GG.C.G...A.....C............-..  694168
118      921885               ...G......G..AT......C....CA......-...........C..  921838
118      842126                                                 ...............  842112
118      1443829                                 ..C.....A.....C............C..  1443859
                                                                      \        
                                                                      |        
                                                                      C
115      1810621   .......CT.....G......C....T.....C.....A.....C............CTG  1810680
115      508456     .....ACA.....G.........A.......C.....AC.T..C.........T..CTG  508398
115      540649      .....CT..A..G.TG...C....T.TG..C...TGA.....C............C.C  540592
115      1748510      .....T........G...A....T.TG..A.....A.....C.T..........C..  1748566
115      1475081             ....T..G...C....T.TG..C.C...A.T...C..T......T..C..  1475032
115      2408240              ...G..G...C...TT.T.C.T.....A....TC...............  2408288
115      2423364            .....T.TG...C....T.T...C.CT..A.....C.......A....CA.  2423414
115      1779192            .....G.TG...C....T.TG..C.....A.....C............CTG  1779242
115      534360                  .......C......TG..C...AGA...................GG  534315
115      1446888                     ...C......TG..T...TGA..................C..  1446847
115      325122                      ...C......GG..C..C..A.....C.....T......CTG  325081
115      855179                      ...C....T.TG..C..............T...TT....C.C  855138
115      1735893                     ...C....T.T...A...TGA.....C.............GG  1735934
115      1819899                     ...C....T.TG..C..A.......TC............C..  1819940
115      2289408                     ...C....T.TG..T....T.....TC............C..  2289367
115      163972                      ...C....T.T...C.CAT.A.....A..T.........C..  164013
115      1867986                     ...C....T.TG..C.....A.T...C.....T..T...A..  1867945
115      1915284                     ........T.T...C.C.AGA.....C.........T..CTG  1915243
115      2327199                     ...C.........CTA..T.A.....C............CTG  2327158
115      2693783                     ...C......TG..C.A.TGA.....C............C..  2693824
115      2399357   .....C.CT.....G.AG...C...AT.TG..A...TG......C............C..  2399294
                                                                    \          
                                                                    |          
                                                                 AGCC
115      1667871                                 ..C.....A.......A.....A..C.C..  1667842
115      1317285                                 ..T.....A..................C..  1317314
115      2721093   .......CT..T..G.TG...C......T...T....TA....TC.............TG  2721033
                                                       \                       
                                                       |                       
                                                       G
115      2215614                     ........T.....T....CA.....C............     2215652
115      350060                                           .....C............C..  350040
115      911620                                           .....C............C..  911640
115      1665915                                          ....T............GC..  1665935
115      2537020                                          .....C............C..  2537000
115      481111                                           .....C............C..  481131
115      495807                                           .....C...............  495787
115      2444711                                          .....C............A..  2444691
114      2780809   ..C....T......T.TG..AC......T...C.....A.....C............C..  2780868
114      565409    ..C....CT.....G.TG...C.T.T......C.....A.....C........T...C..  565350
114      719834    ...T...CT.......TG...C..........C.....A..T..C...T........CTG  719775
114      1399471   .......CT.....G.TG...C..........C...TGA.............C.T..CTG  1399530
114      1615811   ...G...CT...G.C.TG...C..........C.....T....TC..T.....A...C..  1615870
114      2740121   .......CT..A..G.TA...CG.A..........TT.A.....C.......A....C..  2740062
114      1587355   ..C....CC.....G.TG..AC......TG..C.....A.T...C............C.T  1587296
114      1617800   .......CT.....G.TG..C..A.....C..C....CA.....C............C..  1617741
114      2686383   ..C....CT.....GATG...C...A......T....CA.....C.............GG  2686324
114      2224148   ..C....CT..A..G.TG...C....T.TC..C...TGA.....C...............  2224207
114      2511362   ..C....CT.....G.TG...C....T.TG..C.....A.A...C............CA.  2511421
114      2619955   .......CT.....GTTG...C...T..AT.TCC....A.....C........T......  2619896
114      2672678   .......CT.....G.TG...C....T.TG..A...TGA.....C.....A......C..  2672619
114      21219     .......CT.....G.TG...C....T.TG.GT...TGA...ATC............C..  21278
114      1195685   ..C.....T.....G.TG...C...TT.TG..C..ATGA....TC............C..  1195626
114      1543515   ..C....CT.....G.TG...C.T....TG..C...GGA.....C...........TC..  1543574
114      2433617   .......CT.....GATG.......TT.TG..C....CA.....C............CGG  2433558
114      2735169   .......CT..A..G.T...........TG..C....CA.T...CCATT.......TCT.  2735110
114      121895    ..C....TT.....T.TG...C....T.TG..C...TGA.T...C............C..  121954
114      1969843   .......CT.....G.TG.A.C......TG..C...T.A...C.C............CTG  1969902
114      2112079   ..C....CT.....G.TG...C....T.TG..C.C.TGA.....C............C..  2112138
114      2728528   ....C..CT.....G.TG...C.A.A..GG..C....TA.....C...........TC..  2728587
114      1462665    ......CA.....G.TG...C.......C..C...TG......C..........C.C..  1462723
114      1665618    ......CTT.A..G.T....C.T....TG..C.....A.T...C.A......G.....C  1665676
114      1987711    ......CT.....G.A...CC...TT.AG..C.....A..T........T......CTG  1987769
114      2587093    ..G...CT.....G.TG...C....T.....CC....A....TC..T.........CTG  2587151
114      2582517    ......CT............C...T...G..C...T.......C.......A...TC.G  2582459
114      2648176   ........T.G.A.G.TG...C..A....C..C....CA........T............  2648235
114      2635329     .....CT.....G.TG...C.A....TG..C...T.A.....C............C.C  2635272
114      2519072      ....GT..A..G...........T.....C...TGA.....C.........T..C..  2519016
114      1808525   ..C.....T..A..G.TG...C..........C..A.GA.T...C............CTG  1808466
114      2726921    ......CT.....G.TG...C.......T..T.....A.GG..C............CTG  2726863
114      1649127     .....CT.....G......C......AC..C.....A.TG..C...........TCT.  1649184
114      2255919            .....G.TA...C......AG..C....GA.....................  2255969
114      63939              .....C.TG...C..........C....CA.....C..A..T.A.T.....  63989
114      2419077            .....G......C........C.C..T.TA.....C............CT.  2419127
114      184051             .......TG...C.......T..C.....A.....C...T........CTG  184101
114      216047             .....G.TG........T.TG..C.....A.....C............C..  215997
114      1100373            ..T....TG...........C..C...TGA.....C...T........C..  1100323
114      1218986            .....G.TA........T.TG......GGA.....C............C..  1218936
114      2226175            ..A..G..A...C..........C.....A.....C...........TC.T  2226125
114      2621420            .....G.TG...C..........C.....A.T...C............C.G  2621470
114      133150             .....G.TG...C....T.....C.CA..A.....C............C.G  133200
114      213818             .......TG...C....T.TGC.C.....A..T..C.......A....C..  213768
114      375590             .....T.TG...C....T.TG..C.....A.T...C............C..  375640
114      496624             .....G.TG...C......TG..C...TGAC....C............C.G  496674
114      873576             .....TT.....C..T....C..C...TGA.....CC...........CTG  873526
114      895811             .....G.TG...C....T..C.CC....C......C.A..........CTG  895861
114      986281             .....G.TG.A.C......TG..C.....A..................CTG  986231
114      1696436            .....G.TT...C..T.......C...TGA..............AG..CTG  1696386
114      1824073            .....G.TG...C.A....TG..C...TGA..................C.C  1824023
114      2771214            .....G.TG...C......TG..C..AA.A.....C............C..  2771164
114      1141407            .......AG...C..T...T...C...TGA.....C.....T.....TC..  1141457
114      1265016            .....G..A...C....T.TG..C...TGA.....C.............GT  1264966
114      1394087            ..A..G.....AC...G..TG..C...TGA.....C............CTG  1394037
114      1403703            .....G.TG...C...AT.TG..C....CA.....C............C..  1403653
114      1446014            .....G.TG...C....T.TG..A..T..A..............TT..C..  1445964
114      1944434            .....G.TG...C.......T..T...TGA..T.TC............C..  1944484
114      2397325            .....G.TG...A.A.....C..C...TGA.....C.......A.T..C..  2397375
114      2598595            .....G.TG...C....T.TG..C.CA..A....TC...........GC..  2598645
114      2682869            .....G.TA..AC....T.TG..C.....AA............T....C..  2682919
114      249869             .....G.TG...C.......C..C...TTA..T............T..CTG  249919
114      276237             .....G.TG...C....T.TG..C.CA..A.....C............C..  276287
114      390991             .....G.TG...C....T.TG..T..AT.A.A................CT.  390941
114      471006             .....G.TG...C...T......C...TGA........A..T..A...CT.  470956
114      798682             .....G.TG...C....AC....C.CA..A.....C............CTG  798632
114      1426420            .....GT.A...CA.........C...AGA....AC........T...CTG  1426470
114      2563100            .....G.TG...C..C.T.TG..C....GA.....C............C.G  2563150
114      2611362            .....G.TG...C....T.TG..A...T.A....TC............CTG  2611312
114      2310513             ....G.TG...C....T.T...T.....C........T.........CTG  2310464
114      113035              ....G.TG...C....TG..C.C...TCA.....CG...........C..  112986
114      1230711            .....G..A...C....T.TG..CC..GGA...C.C............C..  1230761
114      1510652            .....G.TG..AC....T.TG......TGA.....C............C..  1510602
114      10746               ....GT....AC......G...T..A..A..T.TC...T.....T...TC  10795
114      835879             ..A....TG...C....T.TG..C...TGA.....C...T........C.G  835929
114      1191439             ....G.TG...C....T.TG..C...TGA...A...............TG  1191488
114      399679             .....G.TG..CC....T.TG..C..C..A.....C............C..  399629
114      707609             .....G.TG...C..A.......C...TGA.T...C............CT.  707659
114      252068             .....G.TG...C....T.TG..C....GA.....C............CTG  252118
114      1360873               ..G......C.T....GG..C....TA.....C......T.....C..  1360826
114      1123709                  ......C.T....TT.GT.....AA.............G....AG  1123753
114      307811    .......CT.....--.A...C....T...G.C...TGA.....A..T........TCTG  307868
114      229279                      ...C..........C.....C.....C............CTG  229238
114      1254298                     ...C....T.TG..C...TGA.....C............C..  1254339
114      1985467                     ...C....T.TG.T......AG....C.....T......C..  1985508
114      2827873                     ...C..........C....CA....T....T...A...TG..  2827914
114      900084                      ...C....T.TG..C...........C............CTG  900125
114      1076084                     ...C....T.TG..T..A..A.....C............C..  1076125
114      2349517                     ...C....T.AG..C.CC..A..............T...C..  2349558
114      34392                    ......C..C..ATG..C...AGA.T...C........G...C..  34348
114      58286                       ...C......TG..T.....A.T................CAG  58327
114      170097                      ...C....T.....C...TGA.....C............CTG  170138
114      273239                      ...C....T.TG..C...TGA.....C.............GG  273280
114      676381                      ...C....T.TG..C...TGA.....C............C..  676422
114      926242                      ...C....T.TG..C.....A...A.C............CAG  926201
114      2232942                     ...C......TG..C...TTA.....C...........TATG  2232983
114      2761405                     ...C....T.TG......TGA..............A...C..  2761364
114      2782829                     ...C....T.TG..C...........C............CGG  2782788
114      627251                      ...C......TG..C...TCA.....A.........T...TG  627210
114      1349907                     ...C....T.TG..A.....AC....C.......A....CT.  1349866
114      2178683                     ...C....T.TG..C.CA..A.....C............C..  2178724
114      2236775                     ...C....T.TG..C.....A..T..C..T.........CTG  2236816
114      2425315                     ...C....T.TG..C.C..GA.....C............CTG  2425274
114      2445613                     ...C....T.TG..C...TGA.....C............C..  2445572
114      2452093                     ..A.....T.TG..C.C..CA.....C............C..  2452052
114      2475968                     ..............C...A.A.....CCT....CA....CAG  2475927
114      2619075                     ...C....T.TG..C.CA..A....GC............C..  2619034
114      2713521                     ...C...TT.T...C...GGA.....C............CTG  2713480
114      98600                        ..C..........C...TGA......A...C......TC.G  98640
114      2440539                     ...C......TG..C...TGA.....C............C..  2440498
114      848903                      ...C......TG..C...TGA.A..AC............C..  848944
114      2652224                      ..C......TG..C...TGA.....C............CTG  2652184
114      363177                      ...C......TG..C...TGA.....C........A...C..  363136
114      193761     ......CT.....G......C..A.......C...TGA.T...C.............    193705
114      1402752   .......GT..A..T.TG...C....A.TG.CC....CA.....C............-.G  1402694
114      194671    .......CT.....G.TG..AC......T.T.C....GA.....C............     194615
114      2437088                       ....T...TG..C....GA.....C............CTT  2437127
114      2505112   ..C..C..T.....G.TG...C....T.TG..C.....A.....C............     2505056
114      177402                      ........T.TG..C.CA..A..............G...C..  177361
114      2320498                        ...........C...TGA.....C.A..........CTG  2320460
114      2523730                     ...C....T..G..C.C.TGA..................C..  2523689
114      556289                          ....T.TG..C.....A.....C............C..  556252
114      283691                          ......TG..C.....A..T..C.CT.........C.T  283654
114      505298                          ..........CA..AG.G....C...........GCTG  505261
114      2027614                     ...C....T.TG..C.....A.....C............C..  2027573
114      783898                           .........C....CA..T..C...............  783862
114      1870667   .......CT......T.....C.......C..TC.ATGA.....C............C..  1870730
                                         \                                     
                                         |                                     
                                      AGGC
114      1799902                         ..........C....TA.TT..C...T...........  1799939
114      2055610                         ..C....C..C...TGA.....C.A.............  2055647
114      1435221                          .........CA..TGA.....C.............T.  1435257
114      522265                          ......TG..C....T..T...C............C..  522302
114      914536                          ..........CAG.TGA..T..C...T........C..  914573
114      1115320                         ....T.TG..T..A..A....TC............C.C  1115357
114      2264448                         ......TG..T.....A.....C..T..A......C..  2264485
114      2100227   .......CT.............A.-.......C...TGA.....C............CAG  2100169
114      2660270                       ............C....GA.....C............CTG  2660230
                                            \                                  
                                            |                                  
                                            A
114      1602373                            ....G..C...........C............CTG  1602407
114      175035             .....G.TG.A.C..........A.....A..TC.C.............G.  175085
114      2790580                            .......T..A..A.....C...T...A....CT.  2790546
114      389508                              ......C.....A.....C.........T.TC..  389541
114      2646272            .....G.....AC......TG..C...TGA.G...C.............TG  2646325
                                             \                                 
                                             |                                 
                                           TAC
114      1875154            .....G.TG...C....-.....C....GA.....C.T..........CTG  1875203
114      1879786   .......CT....C.A....AC.A........C....TA...........            1879835
114      832698                              ......C...T.A.....C...............  832665
114      1249838                     ...C......TG..C...TGA...A..............C..  1249879
114      1825221                     ...C..C...T...C....CA.....C............CTG  1825180
114      319966                ..G......C..A.......C....CA..T..C.........A...A.  320015
                                                                              \
                                                                              |
                                                                             TT
114      2501965            .....G.TG...C......T...C.....A.....C...T.......-...  2501916
114      1761304                                 ..C.....A.....C..T.........C..  1761275
114      2323379                                 ..C.....A.....C...........TC..  2323408
114      2522865                                 ..T.....A....TC............A..  2522836
114      548507                                  ..C....GA.....C............C.G  548478
114      1329505                                 ..T....CA.....C............C.C  1329476
114      1433610                                 ..C.....TG....C............CTG  1433581
114      2578349                                 ..C.....A.....C............C..  2578378
114      1449855   ..C....CT...C...TG...C....T.TG..C.C...A......-..........A.AG  1449913
114      1009841                                    .....A.....C..A.........C..  1009867
114      2225386                                    .....A....TC............C..  2225412
114      1346035                     ..............C.....A.....C.T..........C..  1345993
                                                      \                        
                                                      |                        
                                                      G
114      2504581                                      ...A...C.C............C..  2504605
114      637227             .....G.A.T..C.....C.C........A.....C............C..  637279
                                               \        \                      
                                               |        |                      
                                               G        T
114      856179    .....G.CT.....G......C..A......-..A.TGA..................C..  856237
114      1396485                     ...C....T.TG..C.CA..A.....C..........C.-..  1396525
114      2345851      ....CT.......TG...C..AA....----..--......C..T.....T......  2345901
114      385599    .......CT.....G.TG...C......TG..C.--........C............C..  385541
                                                          \                    
                                                          |                    
                                                          A
114      1419056                     ...C......TG..C...TGA.....C...........-.T.  1419096
114      447                                              .....C...............  467
114      962340                                           .....C............C..  962360
114      1097268                                          ..G...............C..  1097288
114      2120376                                          .....C............C..  2120396
114      2238297                                          .....C.............T.  2238317
114      291250                                           .....C............CT.  291270
114      935965                                           .....C...T........C.C  935945
114      1236441                                          .....C............CTG  1236461
114      1442608                                          .....C............C..  1442628
114      1686947                                          .....C............C..  1686927
114      1818673                                          ...............T..C..  1818653
114      2016529                                          ..................C..  2016549
114      2561113                                          .....C.......A....C..  2561093
114      2683878                                          .....C............C.G  2683858
114      1357875                                       ..A.....C............C..  1357898
114      2530270                                           ....C............C..  2530289
114      1693225            ....C..A....C..T.......C..A.TA..-..C...............  1693176
114      2812870                         ..........C...TGAA.......T.....T....GG  2812908
                                                                            \  
                                                                            |  
                                                                            C
114      292752                                           .....C...........TC..  292772
114      2629100                     ...C....T.TG..C.CA..A.....C............C..  2629143
                                                                        \      
                                                                        |      
                                                                       TG
114      299803                                               ..G...........CT.  299787
114      2693461                                          ..................C..  2693441
114      2004591                                      ......................C..  2004616
                                                               \               
                                                               |               
                                                               C
114      38256                                                  ............C.C  38270
114      1214557                         .........C-...TGA.....C.............-G  1214522
100      2946182   .......CT.G...G...T.A...........C.G...A.....C........A....TG  2946123
100      1520217   ......ACT...C.G.................C.....A.....A.........T..CTG  1520276
100      1668682   ...T...GT.....G......C...T..AG..C...AGAG....C...............  1668741
100      2352896   ......CCT.....G.TG...C........G.T.....A.....C.C.T...A....A..  2352955
100      574919    ...T...CT.....G.TG...C..........C..TG.A.G...C.........T..C..  574860
100      2849275   ...T...TT..T..T.TG...C......TG..T.....A....TG............C..  2849216
100      1802525   ...A...CT..C..T..A.....A....TG..C...TGA.....C..............G  1802584
100      2290803   .......CT.....G......C..A.......C.C.TGAG....C...........TCTG  2290744
100      2703302   .......CT.....G.TG...C....T.TG..C.....A.....C..T......TC..TG  2703243
100      3053304   ..C....CT.....G.TA...C....T.TG..C.CA..A.....C........T...C..  3053363
100      3423635   ..G....CT..A..G.TG...C..A...TG..C...TGA.....C............C..  3423576
100      2474036   .......CCC....G..TG..C.A.....T..C...AGA.....C........T...CTG  2474095
100      2351486   ..C....CT.....G.TA...C....T.TG..C.CA..AA.................CAG  2351545
100      2406530   ..C....CT..A..G.TA...C..C...TG..C...TGA.T.............T..C..  2406589
100      3129906   ...T...CT.....G.TG..AC....T.GG..C...TGA.....C............C..  3129847
100      604856    .......CT.....G.TG...C........G.C...T.A.....C.....T.C....CTG  604915
100      1547440   .......CT.....G......C..........C...TGA..T.TC............CTG  1547381
100      2430759   ...G...CT..A..G....A.C......TG..C..T........C..AG........CT.  2430818
100      12865      .......T.T...T.TG..............CC..AGA.T...C...A...TT...C..  12923
100      2094820   .......CC.....G..TG..C......TG..C....GA............T..T..C..  2094761
100      1791758    .....ACT..A..G..T...C......TC..C.....A..T..C............CTG  1791700
100      1594026     .....CT.....G......C......TC..C.....A.T...C.....T.....TC..  1593969
100      1710113     .....CT..A..GT....AC..A.......T.....A....TC.....T......CAG  1710170
100      1682796     .....CT..A..G.TG..............C...TGA....GC.........T..C..  1682853
100      3344771    .....ATT.....G.TT...C..A.......C...TGA.....C.............GT  3344829
100      1575304            .....G.....AC.........GT....CA.....C............C..  1575354
100      1475204            .....G..G...C...T...C..C....TA.T...C..............T  1475154
100      1591672            .....G..T...C.A...A....C...T.......C............C..  1591722
100      440941             .....G..A...C...T..TG..C..C..A.....C............C..  440891
100      1582820            .....G.........A...TG..T.....A.....C............CA.  1582770
100      1353584            ..A..G......C..A.......C.....A....TC..T.........C.C  1353634
100      1732908            .....G.TG...C..........C...TGA..T..C...........T.TG  1732858
100      1446460            .....G.T..AAC......GG..C...AGA.....C............C..  1446410
100      1817927            ........A...C..A...AG..C...TGA.....C............CTG  1817877
100      2709545            .....G.AG...C..A...TG..C.....A.....C...T....G...C.G  2709595
100      3233642            .....G.TG...C....T.TG..C.C...A.....C............C..  3233592
100      468872             .....G......C..A...TG..T...TTA.T...C.............GC  468922
100      963677             .....G.TA...C.A........T...TGA.....C............CTG  963627
100      1193865            ..A..G......C.TA...TG..C....TA.....C.AT......T...TT  1193815
100      1217074            .....GTT..T............T.....AAA...C.....T...T..CTG  1217024
100      1674665            .....T.TT...C......TG..C...TT..T..TC............C..  1674715
100      1677896            .....G.TG...C...T...G..C.....A..T..C........A...CTG  1677846
100      1768039            .....G.TG...C...AT.TG..C.....A.T...C......GA.T..C..  1768089
100      2563288            ......TTG.A.C......T...C..T..A.....C...........TCTG  2563238
100      2911031            .....G......C......TG..C...TGA....TCC...........CT.  2911081
100      3843851            .....GA...A.C...T...GT.C....CA.....C.A......T...C..  3843901
100      2062843            ..A..G..T..CC.....CTG..C.....A.........T........C..  2062793
100      3198942             ....T.TG...C..........C..ATGAG....C............CTG  3198893
100      1925977              ....T.....C......TG..T..ATGA.....C...........GGT.  1925929
100      2680959            .......TG...C....T.TG..C.CAA...T...C...T........C..  2680909
100      2860448            .....G.....A.......AG..T...TGA.....C............CTG  2860498
100      1712528     .....CT.....G.T...AC..T.......C..TT.A.....C.............GG  1712471
100      1808036            .....G.TG........T.T.C.A.....A..T..C...........TC.G  1807986
100      308819             .....G..A...CA.........C.....A...........TG..T..C.C  308869
100      2997457            .....G.TG...C....T.TG..C...TGA.....C............C..  2997407
100      1718398             ....G.....AC.A........C...TGA.....C............CTG  1718349
100      1620060                  ..A...........C..T.....AC....C..T..T.A....C..  1620016
100      554821     ......TT.....GT.T.T.C......TG..C...........C............C.C  554763
100      1500939              ...T......C.......CC.C...TGA.....C............AG.  1500987
100      2059335            .....T......C...T..TG..C...AGA.....C.A............G  2059285
100      2670766                   .....C......TG.GC.....A..T..C............CTG  2670809
100      3208129                   ....AC...T......C...TGA.....C............CTG  3208172
100      2611770   ......ACT.....G.TG...C...A......C.....A..................C..  2611711
100      1628858                   ....AC...T..TG..T.....T........TT...........  1628901
100      1663028                     ...C..........T...........CG..T........CAG  1662987
100      3504046                     ...C..........T.....A.....C............CTC  3504005
100      3533128                     ...C......T...C...T.A.............T....C..  3533169
100      3198413                     ...C..........C.....T....TC...T........C..  3198454
100      3496611                     ...C..........T...AGA.....C............CTT  3496570
100      304425                      ...C....T.TG..C..C..A.....C..........C.C..  304384
100      2817613                     ...C....T.TG..C.....A.....C............C..  2817572
100      3481274                     ..A...........T...TGA.....C............CT.  3481233
100      435473                      ...C....T.T...C...AGA.T...C............C..  435514
100      1529361                     .....A..A.TG..C...TGA.....C.....T.........  1529402
100      1723079                     ........T.TG..T..AT.A.....C............C..  1723120
100      2638417                     ...C....T.TG..C..T.GA.....C............C..  2638458
100      2840470                     ...C....T.TG..T.....A.....C.........T..C..  2840511
100      2895467                     ...C....T.T...C.C.TGA..................CT.  2895508
100      3207572                     ...C..........C...TGA.....C............C..  3207613
100      3211932                     ...C..A...TG..C...TTA.....C............C..  3211973
100      3866312                     ...C....T.TG..C.....A..................C.C  3866271
100      3920933                     ...C......TG..CA..TGA.....C............C..  3920974
100      721276                      ........T.TG..C....GA.....A.......A....CTG  721235
100      1052327                     ...C.A........T...TGA..................CAG  1052368
100      1946550                     ...C....T.TG..C...T.A.....C............C.C  1946591
100      2412324                     ...C....T.TG..C...TGA.....C.........T..C..  2412365
100      2941048                     ...C....T.TG..C..T..A.....C............C..  2941007
100      3159057                     ...C..........C..C.CA..A..C.....T..T...CTG  3159016
100      3294091                     ...C....T.TG..C.CA..A.T...C...............  3294050
100      3511335                     ...C...A..TG..C.....A.....C...........TCTG  3511294
100      693266                      ...G....T.TG..C.CA..A.....C.....T......C..  693225
100      933126                      ...C....T.T...C.CA..T.....C............CTT  933085
100      1028675                     ........T.TG..C.CT..A..T.TC............C..  1028634
100      1623512                     ...C....T.TG..C...TGA...G.C............CT.  1623471
100      1863927                     ...C......TG..T..AG.A.....C.C.A...AT...C..  1863968
100      1914589                     ...C....T.TG..C.....A................A.CAG  1914548
100      2395229                     ...G..A.T.T...C....CA.A.......T.......G..T  2395270
100      2484292                     ...C....T.TG..C.CA..A.....C............CT.  2484333
100      3874479                     ...C....T.TG..C...TGA.....C..T.........C..  3874438
100      1654099   ..C....CT.....G.TG..............T.....A.....C............     1654155
100      2590269                      ..C......TG.GC...TG......C............CTG  2590229
100      430979             .......TG..-...C.......T.....A..................CT.  431028
100      2217724    .....TCT.....G......C..T...TG..C...TGA.....C............-.C  2217781
100      977395    .......CT..AC.G......C......TG..C...TGA..............G..-...  977337
100      2019200                        ...........C.....A.....C.......A....CTG  2019238
100      1697845                         ..........C...........C.........T...TG  1697808
100      3030708                         ..A...TG..C.....A.....C..............G  3030745
100      801739                          ......TG..C.....A.....C............CTG  801776
100      1621139                         ..A.......C.....A.........T........CTG  1621176
100      463827                          ....T.TG..C.....AA....C............C..  463864
100      1479148                         ......TG..C..T..TG....C............C..  1479185
100      2122588                     ...C......TG..C...TGA....TC.....T......C.T  2122629
100      2624104            ..A..G..T.............G....TGA.....C....C.......C..  2624154
100      1463101   .......CT.....G..A..C.-.....TG..C...AGA.T...C...........T.TG  1463043
100      2136574   .......CT..A..G......C...A......C...ACA.....C......T-....C..  2136632
100      257199              ....TA.....C......TG..C...AGA.....C..............-  257151
100      2959551                          ...............A.....C............CTG  2959587
100      3053423   .....CAC......G......C......GG..CC..AG......CC..-........C..  3053481
100      2672588            ........A...C...T......C...TG......CA...........     2672541
100      1249838                                 ..C.....A.....C............C..  1249867
100      1696316                                 ..C.....A.....C..T.........C..  1696287
100      2817019                                ...C...............T....T..TC..  2817049
100      2856257   ......C.C.....G.TA...C....T.T..GC.....A.......A...........G.  2856318
                            \                                              \   
                            |                                              |   
                            T                                              G
100      1580713                                 ...G......T...C............C..  1580684
100      2704867                                 ..C.....A.....C............CT.  2704896
100      1956431                                 ..T..A..A.....C.ATT........C.G  1956402
100      3312139                                 ..C.....A.....C............C..  3312110
100      1562930                         .......C..C..C........C............C..  1562967
100      3234808   ..C....C........TG...C....T.TG..C.CA.GA..T......T........C..  3234868
                                                               \               
                                                               |               
                                                               C
100      1833090   ...T...CT..A........A...........C...TGA..............T...C..  1833150
                                                              \                
                                                              |                
                                                              C
100      2726045            ............CC..A..TG..T..A.CA.............-....CTG  2726094
100      1520474                                      ...A.....C............C..  1520498
100      1651642                                      ...A.....C.....T......C..  1651666
100      2054207                                      ...A.....C............CA.  2054183
100      2428131                                      ...A.....C............C..  2428107
100      3922663            .....G.TG...C..........C..A..A.....C..........C.C..  3922720
                                                                      \      \ 
                                                                      |      | 
                                                                     TC  AACCC
100      519001             .....G......C........C.T..T.......AC...........T...  519056
                                              \        \                       
                                              |        |                       
                                              C     GACA
100      2813592                         ..........C...T-..G...C....C.......C..  2813628
100      3245803                                         ......C............C..  3245824
100      942576                                          ......C.....T......C..  942555
100      2783607                                         ......C............C..  2783628
100      3623802                                         .....TC......G........  3623781
100      1613661                                          .....C...............  1613681
100      1004881                                          ...C.................  1004861
100      2132296                                          .....C............C..  2132316
100      3180104                     ..............C...---.GA...............CTG  3180142
100      1572780                     ...C..........C..----..T..C............GGG  1572743
100      13826                                            .....................  13846
100      1002459   .......CT.TT..G......C...G..T.T.C...-.TA..C.CA...........C..  1002401
100      1220041                                          .....C..A.........C..  1220061
100      1807343                                          .....C............C..  1807363
100      1766054                     ...C...A..TG..C..C..A....GC...........-...  1766094
100      1925201            .....G.TG...C....T.T..C-.....A....GC............C.C  1925250
100      2763054                                            ...C............C..  2763072
100      1002551                                 ..T.....A.....C............C.C  1002522
100      1807734            .....G.TG...C.........CC.....A...........T......C..  1807786
                                                               \              \
                                                               |              |
                                                               C              C
100      1672603                         ..........C...TGA...C.C............-.G  1672639
100      3227690                     ...C......TG..C.....A.A...C............C.G  3227648
                                                              \                
                                                              |                
                                                              T
100      1563734                             ..T...T.....A..T..C........T...-..  1563702
100      1730617                                          .....C............C.G  1730638
                                                                              \
                                                                              |
                                                                              T
91       1829180   .......CT.....G......C.A........C.....A....TC............C..  1829239
91       566179    .......CT.....T.TG...C...T....C.C.....A.....C.........T..C..  566238
91       2044290   .......CT..A..G.TG......CT...C..C..ATGA.....C...............  2044231
91       3820499   .....C..T.....G.TG...C......T...C.CA.GA.....C............C..  3820558
91       222587    .......CT..A..G.T..T..A...T.....T...TGA.....C.A...T......CA.  222528
91       4022984   .......CC.....G.TA...C...A...C..C.....A...........T......CTG  4022925
91       4253065   ..A....CA..A..G..A.A.C..A.......C...TGA.....C............C..  4253006
91       488529    ..C....CT.......TG...C....T.TG..C...AGA..A..C............C..  488588
91       872086    ..C....CT.....G.TG...C...T....C.C...TGA.....C............CTG  872145
91       2997435   ..C.....T.....G.TG...C....T.TG..C...TGA.....C............C..  2997376
91       4077844   ......AC...A..G.TG...C......TG..C...TGA.....C.TT.........CTG  4077785
91       5606654   .......CT.....G.TG...C....TATG..C...AGA.....C............C..  5606713
91       2145818    ......TT....CG....A.C..........C.C.TGA.......C.A.T..T......  2145760
91       3521894    ......GT..T..G.TG...CAA...AG...T.............T.T.T......C..  3521836
91       2303053   ..C....CC..A....TG........T.T...C..........TC............CTG  2302994
91       3741233    ......CT.G......G...C...T..TG..C....CA.....C............CTG  3741291
91       3834806    ......CT.....G.TG.T........TG..C.....A.....C..T....AT..TCT.  3834864
91       3847673   ..C....CT.....G.TA..TC....T..C..C.....A.....C.A.......A..CTG  3847732
91       4915633    ....CA.T.....G.TG...C......TG.CC.....A.....C............C..  4915575
91       4215565     ....T.T......T.T..A....T......T..A.CA.T..TC.............GG  4215508
91       4248644     .....CT.....G.TG..........TG..T..A..AC....C...........T.GG  4248701
91       4526751     .....CT..T..G.TA...C...T..TG..C...AGA....TC..T..........GG  4526808
91       3648813      ....CT....AG..G..TC....T.TG........A.....C...........TC.T  3648869
91       3080963      ....CT.....G.TG...C....T.TG..C....GA.........G........CAG  3080907
91       3014602     .....CT.....G.TG..AC.........GC.....A.....C..TA.....T..CTG  3014659
91       3658952   .......CT..A..G.TGG..A..........C...T.C..T..C............C..  3659011
91       4999167   .......CT.T...G......C..C.......C...A......TC............C.C  4999226
91       157643       ...T.A..A..T..T...C.T.......GT.....A..T..C...........T.TG  157587
91       3697915   .......CT.C...G......C......TG..C.C...A...........A......CT.  3697974
91       2169813            .....G.TG...C..........C.....A.....C......T.....CT.  2169763
91       5580564            .....G.TG...C..........C.....A.....C.....T...T..C..  5580514
91       519664             .....G.TG..CC..........TG..TG......C............C..  519714
91       2125406            .....G............CTG..C.....A...C.C........T....GG  2125356
91       4005384            .....G.............TG..C...TGA.....C...........TC..  4005434
91       160337             .....G.TG...C....T.TG..T...A.A................CTG..  160287
91       483068             .....G.T...............T...TGA....TC..T..G.....ACTG  483118
91       1075518            .....G.TG...C..........C...GGA.....C............CTG  1075468
91       1354311            ..C....TG...C..........C...AGA..................CTG  1354261
91       2687421            .....G.TG...C...G..GG..C.....A....T.........T.....C  2687471
91       3068348            .....G......C.AT...TG..C....CA.........T........CTG  3068298
91       3461767            .....GT.....C.A.A......C.....A.T...C............CTG  3461817
91       3653385            .....G.TG...C....T.....C...TGA.....C....C..........  3653435
91       3693632            .....G.TG.A.C.......C..A...TGA.....C............C..  3693682
91       3716359            ...A.G....A.C......TG..C...TGA.....C............C..  3716409
91       4568683            .....G.TG.A..G.........C...TGA..T..C............A..  4568633
91       551009             ....C..TG...C....T.TG..C..A........C............CTG  550959
91       558875             .....T.TG.A.C..A.......C...ACA.....C.............TT  558925
91       1547677            .....G.TG...C......AG..TC..TG......C.............GG  1547727
91       4200509            ..A..G..A..........TG..T...TG.....TC............C..  4200459
91       4585903            .....GA.A...C..A...T...C...TGA.T.............T....G  4585953
91       830435             .....GT.....C..C.......AC..T.AG....C............CTG  830485
91       2666318            .....G.TG...C......TG..C.C.AGA....TC............C..  2666268
91       3622789            .....G.TG...C...GT.TG..C.....A.AT..C............C..  3622839
91       4212994            .....G.AG.A.C....T.TG..C.....A.T...C............CAG  4212944
91       5709198            .....G.TG..CC..........C...TCA.....C............CTG  5709148
91       431617        ..........T......C.CA...T...C..TA.A.....C............C..  431673
                             \                                                 
                             |                                                 
                             C
91       262406              ....G......C.....CTG..C....CA.....C...T..........G  262455
91       1153419             ....GT................C...G.A.....C..T......T..C.G  1153468
91       4306768            ..A..G..A..TC....T.TG..T.....A.T...................  4306718
91       4561006            .....G.TA.A.C......TG.CC.....A.....C............C..  4560956
91       3938864            .....G.TA.....A....GG..C...T.A.....C.....T......CA.  3938814
91       547901              ......TG...C.........GC...TGA.T...C............CTG  547852
91       1998063             ....T.TG...C....T.TG..C.....AC....C.............GG  1998014
91       266348              ....G..G...C....T.AG....CA..A.....CCA......T...C..  266397
91       2977037             ....G.TG...G.A..A.....C...TGA..T..C............C..  2976988
91       3742171             ....G.TG...C....T.....C...AGA.....C............CA.  3742220
91       2170124             ....G.............TG..C....CA.....C.T..........C.G  2170173
91       4532702             ....G.TG...C.A....TG..C...........C.........T..CT.  4532751
91       1090563   .......CT.....G.....AC..A.......C..AAGA.....C............C.G  1090504
91       2741534                 ...A...C....T.T...C...T.A..T..C............CTG  2741489
91       2247209            .....G.TG...C......T...C..AT.A.....C............C.C  2247159
91       3743920                   ................C...TGA.....C............C..  3743877
91       1323123                     ...C..........C.....A..T..C............C..  1323082
91       4936495                     ...G......G...C....TA.....C............C..  4936454
91       1494397                     ...C....T.T...C.G.........C.....T......C..  1494438
91       2597433                     ...C.......C..T....GA...C.C.T..........C..  2597392
91       1831080                     ...C......TG..C.....A.....C............C..  1831039
91       1227137                     ...C....T.TG..C...AGA.....C............C..  1227178
91       1465614                     ...C......T...C..ATGA.T...C............C..  1465655
91       4508935                     ...C....T.TG..C....CA..T..C............C..  4508976
91       511124                      ...G......TT..C.CAG.......C............C.G  511083
91       1380798                     ...C.......G..C....CA.....C............CTG  1380839
91       1676770                     ...C......TG..C....GA.....C............CAG  1676811
91       2127072                     ...C......TG..C...TGA.....C............C..  2127113
91       3393485      ....CT.....G.TG...C....T.TG..C.....A.....C............C..  3393429
91       5104302                     ...C....T.TC..C....CA.....C.....T.........  5104261
91       5597258                     ...C....T.TG..C.....A.T...C..T.........C..  5597299
91       143874                      ...C...T..G...C.....A.....C...........TC..  143915
91       1214678                     ...C......TG..C.....A.T...A............CTG  1214719
91       3090944                     ..A.....T.TG..C...AGA.....C..T.....T...C..  3090903
91       4593556                     ...C....T.TG..C...TGA..................CGG  4593597
91       4371159            .....G.................CA.TTGA.....C........T...C..  4371209
91       3658545            .....G......C....T..C.GC.......T...C............C..  3658495
91       1403565                      ..C.........TC.CA..A.....C............C.G  1403525
91       4044611                     ...C....T.TG..C..T.GA.....C............C..  4044652
91       1321203   ..C....CC.....G.TG...C..........C...........C............     1321259
91       3143040                       ..........G.C.....A..T..C......G.T...C..  3143001
91       5586496   ......ACT..A....TG...C..........C..AA.A.....C............     5586440
91       6184246                       ......G.....C...TGAG.T..C............C..  6184285
91       5771747                     ....A.........T...TGA.....C............C..  5771788
91       4065874                         .....C....C...TGA.....C............C.C  4065911
91       1169930    ..T...CT.....GT.....G.....AGG..T.....T.G..TC......T...A.C..  1169870
                                                                           \   
                                                                           |   
                                                                          TC
91       2669565          ......C......-...........C.....A.....C............CTG  2669513
                              \                                                
                              |                                                
                              T
91       4446349                          ..T......T.....A.....C......G.....C.G  4446385
91       5548309                         ....T.TG..T....CA.....C............CTG  5548346
91       4827756     .....CT.....G.TG...C...T..TG..C.....A.....C...........-...  4827700
91       4337742   .......CT.....G.............TG..C...TGA.....C............-..  4337682
                                                                       \       
                                                                       |       
                                                                      GG
91       1502705   .......CA.....G.TA..-.CA....AG..C...TGA..................C..  1502763
91       3918556                             ......C.....A.T..TC............C..  3918589
91       5782567            .....GT.....C....T.....C....CA.....C.............-G  5782616
91       4567465            .....G..A...A.A........C...TGA.....C.............    4567417
91       573327                                  ..C.....A..................CTG  573356
91       2146980                                 ..C...........C...T.T......C..  2146951
91       3605897                                 ..C.....A.....C............C.G  3605868
91       1371097                   .....C........G.C.....A.....C..TG...........  1371054
91       3299087              ...G..G...C......GG..C....CA.....C............-.G  3299134
91       4771400                           ........C...........C.C..C.......C.G  4771365
91       1094410                     ...C.A........C....GA.....C.............GG  1094369
91       2329384            .....T.TG...C......T..C-....CA.....C............CTG  2329433
91       4711791   ..C....CT.....G.TG........T.TG..C.....AG..............T..C.G  4711854
                                                               \               
                                                               |               
                                                            CCTC
91       498752                      ...C....T.TG..C..A..A..................C..  498793
91       1202832                         ..........C.....A.............A.T..C..  1202869
91       3526522                     ...C.........C-...TGA.....C.T..........C..  3526563
                                            \                                  
                                            |                                  
                                            T
91       4363965   ..C....CT..A..G.TG...C.....CTG..T.....A....---....T......C..  4363909
91       4644652                                      ...A.....C............C.C  4644628
91       4179425   .......CC.G.....TG.A.C....T.....C......G...TC.....T.A.......  4179365
                                                       \                       
                                                       |                       
                                                       G
91       4669629                                       ..A.....C............C.C  4669652
91       693663        ........C.G---...C.......G..C..CT.T.....CA...........CTG  693716
                                                        \                      
                                                        |                      
                                                        G
91       818459                            .....T..C....GA.....C............C.C  818424
91       2354411                                         ......C..T.........CT.  2354390
91       3650903                                          ..................C..  3650883
91       431890                                           .....C..........A.C..  431910
91       1722978                                          ....A.......T.....C..  1722958
91       3668667                                          .....C............C..  3668687
91       3319958                  .........A.......T.CC........C............CTG  3319904
                                                          \                    
                                                          |                    
                                                 GCTCATGGGA
91       561759                                           ..G...G...........C..  561779
91       3555677            .....G....T.....G..TG..CA.-........C.....T......CTG  3555627
                                                          \                    
                                                          |                    
                                                          A
91       3623164                                          .....C............C..  3623184
91       3808464                                          .....C.............GG  3808444
91       4124981                                          .....C............C..  4125001
91       4602297                                          .....CA...C.......C..  4602277
91       5606916                                          ..T...............C..  5606936
91       3657617              ...G..TG..C.........GC...........C............C..  3657666
                                                          \                    
                                                          |                    
                                                          A
91       1929858                                 ..C....GA.....C............C..  1929887
91       4369539                                           ....C............C..  4369558
91       2942561                         ......TG..TC.........T.............-.C  2942525
91       3629911                                            ...C...............  3629893
91       3632978            ..A..G.............TG..C...GT......C......G.....C..  3633029
                                                          \                    
                                                          |                    
                                                          A
91       1426846                           ........C.CA..A..................-.T  1426812
91       3467798                                                ............C..  3467784
91       3912922                     ...C......TG..C...TGA.....C......TA.......  3912964
                                                                  \            
                                                                  |            
                                                                  G
91       2145351                                 ..C..A..A.....C.........-.....  2145323
82       1232586   .....CA.T.....G.TG..............C.....A.....C............C..  1232645
82       148191    .....A.CT.....G...T..C..............AGA.....C......T.....CGG  148250
82       151261    .....A.CT.....G...T..C..............AGA.....C......T.....CGG  151202
82       147618    .......CC..A..G..T.A.....T..TG..T...T.A.....C............C..  147559
82       151834    .......CC..A..G..T.A.....T..TG..T...T.A.....C............C..  151893
82       321694    .......CT..A..G......C..T....C..T..CTGA.....C..A.....T....GG  321635
82       1304749   .......CT...................TG..C...TGA......A.T.C..A....CTG  1304808
82       5960136   ..C....CT.....G.TG..............C.....A.A...C..TA...A....C..  5960077
82       7404170   .......CT.....G.TG........T.....A...TGT.....C............CT.  7404229
82       170241    ..C....CT.......TG...C....T.TG..C.C.TGA.....C........T...C..  170300
82       405277    .......CT.....G.TA...C......TG..CC..TGA.....C...T...T....CTG  405336
82       773515    .......TC.....G.TG...A....T.TG..C...TGA.....C............CTT  773574
82       2078869   ..A....CT.....GTTG...C....T..G..C...TGA.A...C............C..  2078928
82       3014593   ......TCT.....G.TG...C.....C....T..T..A.TT..C........TT.TC..  3014652
82       1048620   .......CT.....G.TG...C.A..T.....C...TGA..TGTC............CAC  1048561
82       1300413   ..C....CT..A..G.TG...C.A....TG..C..T..A.....C............CTG  1300472
82       6918172   .......CA..T..G......C......TGG.C..T..A.....C..T..T..TG..C.G  6918113
82       1249196    ..T...TT.....GT...CTC..........C....CA.....C............C..  1249138
82       7003382   ..C.....T.....G.TG...C..A.......C...TGA..T.TC.....T........C  7003323
82       1337180   ......ATT.....TTTG...C....T.TG..C....CA.....C............CT.  1337239
82       57244       .....CT..A....TG...C....T.TG..C...TGC.....C............CTG  57301
82       346603      .....CT.....G..A..A..AA...T.G.C...T.T....A..A........C.CTG  346546
82       43469        ..C..T.....G.............TG..C....TA....TC.............TG  43525
82       6194736      ....CT..C..C..G...C......TG..T.....A.....C...T......C.CTG  6194792
82       7087808   .......CT.....T.TGCA.C......GGG.C...TGA..................CTG  7087749
82       6902605     .....CT.....G......C...TG...C.C...AGA.....C............C..  6902662
82       1329998           ......G.TG...C......TG..C...........C.T..A...T...C..  1330049
82       1291410            ..A..G......C..A.......C.....A....TC....C.......C..  1291360
82       451490    ......---..C....TG...C.......C..C.....T.T..T.............CA.  451434
82       454916    ......---..C....TG...C.......C..C.....T.T..T.............CA.  454860
82       1248993            ......TTG...CA.........C...TGA.....C...........G.TG  1248943
82       5694836            .....T.TG.......TT.TG..C.....A.T...C............C..  5694786
82       5867751            .....G....A.C...A..TG..C.....A.T.....C...........G.  5867801
82       5214368            .....G.TG...C....T.TG..C...........C..T....A...T..C  5214418
82       6408655            ......TTG...C....T.T...C...TGA...................TG  6408705
82       164640             .....G..G...C.A....TG..C.....A.....C..T..T...T..CAG  164590
82       1934081            .....G.TG...C....T.TG..C..AT.......C............C.G  1934131
82       2001000            ..........ATG.A....TG..A....TA..T..C.......A....CAG  2001050
82       6788231            .....G.TG...C......TG..C...T.TC...TC............C..  6788281
82       243466             ..A..G....T.C.......G..C...TGA..T..C............CGG  243516
82       1392685            .....G.TG.T.........G..C.CAA.A....T..AT..T.......TG  1392735
82       6052145            .....GT.G..TC....T.TG..C.....A.....C............C..  6052095
82       7434022            .....G.TG.......A.C....C...AGA....TC.....T......CTG  7433972
82       7456593             ....G.TG..........TG..C.....A.....C............CTG  7456544
82       7477736             ....G.TG..........TG..C.....A.....C............CTG  7477687
82       3960005             ....G.TG...C......TG..C...TGA..T..C........T...C..  3960054
82       212517             ..A..G......C..A........C....A..T..C.............GG  212567
82       1345090            .....G....A.C..A...TG..C....CA.....C............CTG  1345140
82       1362381            .....G......C...TT.T...C...TGA....TC............CTG  1362431
82       1874124               ....T....CCA....TG..C...TGA.....C............C..  1874077
82       4371677             ....G.TG........T.TG..C...TGA.....C............C..  4371726
82       1877962            .....G......C......TG..C...TGA.T..TC.............TC  1877912
82       372110                      ...C..........C...........C...A........CTG  372069
82       4748489                     ...C....T.TG..C.....A........T.........C..  4748530
82       3805411                     ...C....T.TG..C.C...A.....C...T........C..  3805452
82       5091596                     ...C..A...TG..T...TGA.....C..A............  5091555
82       626441                      ...C....T.TG..C.CT..A.....C............C..  626482
82       3526086                     ...C....T.TG..C...TGA.........T........CTG  3526127
82       5534654                     ...G...A...C..C..T..A.....C.A.......A..C..  5534613
82       510671                      ....A.A...TG..C...A.A...........TG.....C.T  510712
82       1394287                     ......A.......TCG...A.T...C.A.A........CTG  1394328
82       1407376                     ...........C.GC...TGAG....C.T............T  1407417
82       2646971                     ...A....T.TG..C..A..A.G................CTG  2646930
82       3108818                     ...C......TG..C.....A.TT..C...T....TT..C..  3108859
82       3158677                     ...C....T.TG..C.CA........C.A..........CTG  3158718
82       3542080                     ...C....T.TG..C...TG..T...C..T............  3542039
82       6211128                     ...C....T.TG..C.CA..A.....C............C..  6211169
82       6580063                     ...C....T.TG..C.CT..A...A..............C..  6580104
82       470347    .......CC.....G.TG...C......GG..C...TGT.T...C...............  470407
                                                                             \ 
                                                                             | 
                                                                             C
82       1858879                     ...C..........C..A..A.T...C............CTG  1858920
82       3263316                     ...C....T.TG..C.C.A.A.....C............C..  3263275
82       1736714   ..C..C..T..A..G..A...C......TG..C...GGA....TC............-..  1736656
82       3947308        ...C.....G..A...C......TG..C...TGA.....C...........TC..  3947254
82       1409900   .......CT.....T.TG...C...T..TG...G....A..................     1409844
82       3905382                     ..A..A....TG..C....CA..T..C............A..  3905341
82       5466871            ..A....TG......TG..T.G.T...TGA.....C............C..  5466921
82       380950                     ....C.......T..C.....A..................C.C  380908
82       391547                      ...C......TGT...CA..A.....C............C.T  391506
82       7469333                         ......TG..A..A..T.....C..T.........C..  7469296
82       7489329                         ...T..TG........C.....C..T.........C..  7489292
82       1303228                        ...........C...TGA.....C........T...CTG  1303266
82       1304317                         ..........T...GGA.....C............CT.  1304354
82       7231267                         ......TG..C.....A.....C....AT......CTG  7231230
82       5515088                         ......TG..C..T.TA.....C.............GG  5515125
82       6231843                         ....T.TG..C.....A.....C............C.G  6231806
82       7390047                         ....T..C..C...TGA.....C.........T..C..  7390084
82       1006896                          ..T......T...AGA.....C.....TG..T..C..  1006860
82       983331       ....CT.....T.TA..............C..ATGA.A...C............     983384
82       1232452                           .......GC.....A.....C............C.G  1232487
82       1268536                     ...C...T......C...TGA.T...C............C..  1268577
82       3094032                             ......C.....A.....C.A..........C..  3093999
82       7566188   .......CT.....G..A....-.....TG..C...AGA....TC.....T.T...T.TG  7566130
82       1319077                     ...C......GG..C...TGA.......T............C  1319036
82       4477579                             ..........TG..T................C.T  4477546
82       368185             .....G.A....C.A-...TG..C...TGA.....C............C..  368234
82       820598                               .....C........T...............C..  820566
82       1069936                             ..G...C.....A.....C...........T..C  1069969
82       1330517            ..A..G......C....A.....C...AGA.....CA.T......GC....  1330466
                                                                              \
                                                                              |
                                                                              C
82       6206911                               ....CC....A.....C............CAC  6206880
82       449951                                ....T....GA.....C............CAG  449982
82       6252036                           .......TC.....A.....C............C.C  6252071
82       381488                                  ..T...........C...A...........  381459
82       2315502                                 ..C.....AC....C.....T......C..  2315531
82       6132552                                 ..C.....A.....C.....T......CTG  6132581
82       4997340     ...G..T..A..T..G.A.C..A........C..T.A.........T........C.C  4997401
                                                                  \            
                                                                  |            
                                                               TGAG
82       186040                                     ...G.A.....C.......A....C..  186066
82       5868877            .....G.TG...C..........C...T.A.............          5868835
82       5013374            ..A....TG...C....T.TG..A..-..A.....C..G...........G  5013325
82       2573015   .......CT...C.G.TG..AC......AG..T...GT...............A......  2572955
                                                          \                    
                                                          |                    
                                                          A
82       5695875                                         ......................  5695854
82       1075678                                         ......C.....T......C..  1075657
82       2236605                                         ......C............CA.  2236626
82       260399                      ........T.TG..C...GT...................C..  260357
                                                          \                    
                                                          |                    
                                                          A
82       1023778                                          .....C............C..  1023798
82       1218467     .....C...A.....A...C......TG..C..ATT-..T..C............CTG  1218411
82       5803900                                          .....A.........T.....  5803880
82       7187802                                          .....C............C..  7187782
82       42048              .......TG...C.A.....G..C.....A.....C..T..G......CTG  41995
                                                          \                    
                                                          |                    
                                                        GGC
82       342514                                           .....C............CT.  342494
82       972490                                           .....C............CT.  972470
82       1327762                                          .....C.A.............  1327742
82       4247681                                          .....CA...........C..  4247701
82       4955167                                          .....C............C..  4955147
82       303789             .....G.TA...C..........C...G---....C...............  303836
82       957662                      ........T.TG..A.....A.....C.........--....  957623
82       1866634                                          ...........T......C..  1866614
82       2579480                                             ..C............CA.  2579463
82       7222359                                          ...................TG  7222339
82       2340406                                          ..................C..  2340386
82       6001295                                          .....C............C..  6001275
82       1271088             ....G..T...C..........C..C.CA.....C............C..  1271038
                                                              \                
                                                              |                
                                                              T
82       6862120                                         ......A...-........CTG  6862100
82       189445                                  ..T..T..A..T........T..T..-...  189473
73       8009626   .......CT..A..G.....AC.........GC.....A.....C............CA.  8009685
73       8019032   ..C....CT.....G......C.......G..C.....A.....C............A.C  8018973
73       1299329   ..C....CT.....G.TG...C..........C..CT.A.....C.......A....C..  1299388
73       680921    .......CT.....G......C.A..T.TG..T....CA.....C.....T......C.G  680980
73       1831542   .......CT.....G.TG...C.......G..C...TGA.....C.A...........TG  1831483
73       1949923   ..A....CT.....G..A..AC...A.....GC.....A...G.C...........ACT.  1949982
73       3735474   ......ACT.....G.TG...C......TG..C.....A..................CTG  3735415
73       1729099   .......CT.....G.TG.T.C..........C...........C.....GT....TC.G  1729040
73       3279240   ..C....CT..A..G.TG...AG......G..C...TGA.....C............C..  3279181
73       3645763   .......CT.....GAG..A.C......TG.TC....CAA....C............C.C  3645704
73       3686682   .......CT...C.G......C......TG..C...GCA...C.C..G....TT.....C  3686741
73       4710792   ......ATT.......TG...C......TG..C....GA.....C........TT..C..  4710851
73       2576625   ...T...CT............C......TG..C.CATGA.....C.T..........C.G  2576684
73       3458347   .......CT.....G..G...C..T.T.TG..CC...GA.....C.............GG  3458288
73       7418896   ..C....CT.G...G.............TG..C...TGA.....C........G...CT.  7418837
73       692285    ..C..C..T.....T.TG...C..A.T.TG..C...TGA.....C............C.C  692226
73       1903509   ..C....CT.....G.TG...C....T.TG..C..ATG......C........G....GG  1903450
73       2017548   .......CT...G.T.TG.A.C..T...TG..C....GA.....C............CTG  2017489
73       2153001   ..C....CT..A..C.TG...C...T..TG..C.....A.....C............CTG  2152942
73       2459843   .......CT..A..GT...A.C..A...GG..C...TGA.....CC...........C.C  2459784
73       2531269   ..C....CT.....G.TG...C....T.TG..CC..AGA..................AG.  2531328
73       2897087   .......CTC......TA.A.C..AT..TG..C...TGA.....C............C..  2897146
73       3642954   .......CT.....G.TG..A.....T.TG..CCCA..A.....C............C..  3642895
73       4476128   ..C....CT....AG.TG...C......TG..C...A.A....AC..T.........C..  4476069
73       4666965   ...T...CT..A..G.TA...C...T......C...G.A.....C.......A..CAC..  4667024
73       4668312   .......CT..T..G.TG...C..A...TG..C.....A.T....A..T.T......C..  4668371
73       7043818   .......CTG....G..A...C...A.....GC....GA.T...C............CTG  7043759
73       278080    .......CT.....G.TG..AC...T..TG..C...AGAC.................CTT  278021
73       363889    .......CT....C..TG...C....T.TG..C...TGA.....C............C.G  363830
73       1490454   .......CT..A.GG...T..C..T...TG..TG...GA.....C............C..  1490513
73       2382685   .......TT.....G.TA..AC..A...TG..C...TGA.....C............CTG  2382744
73       3004976   ..C....CT..A..CT.A...C......G...C...TGA.....C.......A....CTG  3004917
73       3413808   ..C....CT.....G.TG.C.G......TC..C...AGA.T...C............C.G  3413867
73       3764835   ..C....CT.......TG..TC...TG.TG..T..AA.A.A...C.......A....C..  3764894
73       6304297   ..C..C..T.....G.TG...C....T.TG..C....GA.....C...A........CTG  6304238
73       7960655   .......CT.GA..G....A.C......GG.CC....CA..T..C...T.......TC.T  7960596
73       4875857   ..C....CT.....G.TG...C..........C.....A....TC.............T.  4875798
73       3281036    ......CT.....TTT....C.......T..C.....A.....C..........A.CTG  3281094
73       2797008    ..G...CT............C..........C...TGA.....CAAT.........CTG  2796950
73       3681724    ......CT.....G.TG...C......TG..TC.T.GA.....C............C..  3681782
73       8203951   ..C....CT.T...G.TG...C......TG..C..A.GA........G...........C  8203892
73       3440618    ......CT.....G.TG...C....T.TG..C...TGA.....C............C..  3440676
73       8263390   .......CTG.A..G.....CC......G...C..TTGA.....C............C..  8263449
73       4586085    ......CTG....G.TG...C....T.TG..C.C...A.....C............CTG  4586143
73       8425421    ......CTG....G.TG...C......TG..TC...CA.....C............CTG  8425479
73       1502620     ......T.....G......C..........CC..AGA.....C............CTG  1502563
73       1985853    ......CT..A..G......G.A........C...AGA....TC........T...C..  1985911
73       2235006    ....CA.A.....G......C....T.....C...TGA.....C............C..  2234948
73       2849444     .....CT.....G.TA...C..........C...TGA.....C............CTG  2849501
73       1911619     .....CT..A..G.TG...CC.....TT..C....GA..A..C............C..  1911562
73       2320754     .....CT............C....T.TG..C...TGA.....C..A..T......AA.  2320811
73       4866725   .......TTC....G.T....C..A.......C...TGA.....C...........GC.G  4866666
73       4649398      ....CT.....G.TG...C....T.TG..C.....A..................CTG  4649454
73       3159030      ....CT.....G.TG...C....T.TG..C...TGA.....C............C.T  3159086
73       383741    .......CT.....G.TG..T...........T.....A..................CTG  383682
73       1429612       ....T....GG.GG...C...T..TG..C.....A.....C............C.G  1429667
73       6726724   .....C.TT.....G.....AC..T.......C....CT....T............TC.G  6726665
73       4676983   .......CA.....GTTG...C..........T...TGA....TC.............TG  4676924
73       3528111     .....CC.....GT.T...C......AC..C...TGA.....C............CTG  3528168
73       2612893            .....G.TG...C..A.......T.....A.....C..T.........C..  2612943
73       3053616            ..A.....T...C..........T.....A.....C...........TC..  3053566
73       4576054            ..A.......C.A.........GC........A..........A.....AG  4576004
73       650206             .....G.........A...TG..C....GA.....C............C.G  650256
73       1347349            .....G..G...C..........C...AGA.....C............C..  1347399
73       2225998            ..A..G......C..........C...AGA.....C............C.C  2225948
73       3059689            ..A..G.T........T......C...........C.......T....CTT  3059739
73       120825             ....C..TG...C.......G..C...........C........A...C.T  120875
73       183201             .....G....A.C..A.......C.A...AC....C............C..  183251
73       429919             .....G.TG...C....T.TG..C.....A.....C...............  429969
73       455293             ....GG.....CC........C.T.....A.....C.......A....CTG  455343
73       1174603            .....G......C......TG..A...TGA.....C............CTG  1174553
73       2341938            .....G.TG...C..........C...TGA..T..C...T..T.....C..  2341988
73       2367186            .....G.TA...C.....AT...C...TGA.....C...............  2367136
73       2797533            .....T......C......TG..C.....A...C.C............CAG  2797483
73       2975739            .....G..A...C....T.TG..C...A.A..T...............C..  2975689
73       3187050            ..C....TG...C.......C..C..A..A.....C......G.....C.C  3187000
73       4783239            .....G.TG...C......TG..C..T..A.....C.A..........C..  4783189
73       6374042            .....G.TG..T........G..C...TGA.....C............C.G  6373992
73       303114             ..A..G..A...C......TG..C...T.A.....C...............  303164
73       773627             .....G......C......GG..C...TGA.....C..AG........C.G  773677
73       1764987            .....G.TG........T.TG..C.....A.....C............C.T  1764937
73       2017806            ............C....T.TG..C.C.TGAC....C............C..  2017856
73       2312726            .....GT.....C......TG..T.....AC.T..C............C..  2312676
73       2447395            .....G.TG.A.C..........CC..A.A.....C............CAG  2447445
73       2990183            .....G.TG...C......TG..C.....A.....C............C..  2990133
73       5280436            .....T...T....A....GG..C....TT....TC...T......C...G  5280486
73       6830350            .....G.TG...C..........C...G.A.TT..C............CTG  6830400
73       8451245            ...C.G......C...T..TG..T....CA.....C.............TG  8451295
73       459727             .....G.TG...C...G...G..T.....A.T...C........T....GG  459777
73       508794             .....G.TG.T.C..........C....GA.....C............CTG  508744
73       831178             .....G.TG...C.C........A...T.A.....C............C..  831228
73       1267299            .....G.T....C......AG..A...TGA.....C...........TCTG  1267249
73       1302101            .....G.TG...C..A....C..T...TGA.....C............C.T  1302151
73       1422406            .....G.TG...C.......G..CC....A.....C............CAG  1422456
73       1481843            .....G.TG...C..AT......C.....A.....C............CTG  1481893
73       2016174            .....G......C..A.T..T..C...AGA.....C............CT.  2016224
73       2165080            .....G.TG..AC.......G.GC.....A.....C............C..  2165030
73       2428369            ..A..G..A..AC......TG..C.....A.......A...........AG  2428319
73       2590858    ......CTG....G...G..C..........C.....A.T...C...........TC.C  2590916
73       2790029            .....G....C.C......TG..C....G...........C.......CTG  2789979
73       3106687            .....G.TG........T.GG..C.....A.....C..TT........C..  3106737
73       4889687            .....G.TG...C......TG..T...TGA.....C............C..  4889737
73       7957832            .......TG...C......TG..C.....AG....C.T......A...CTG  7957782
73       8171390            .....G.TG...C....A.TG..C...........C..T.........CTG  8171440
73       1234625            ..A..G..A...C..........C...TGA.AA..C.....T....A.C..  1234675
73       1313108            .....G.TG...C....T.....CC....A............C..T.T.TG  1313158
73       1636291            ..A..G......C......T...C...G.A.....C.......AT...CAG  1636241
73       1981986            .....G.TA...C....T.TG..C...TGA.....C...........T...  1982036
73       2150400            .....G.TG...C........TCC...G.A.....C.......C....CTG  2150350
73       2181462            .....G.TG...C......TG..C...TGA....TC............C..  2181512
73       2765459            .....G.TA...C....T.TG..C..T..A.....C............C..  2765509
73       2808284            .....G.....AC.A....TG..T..TTGA..................C..  2808234
73       3182466            .....G.TG...C...TT.TG..C..A........C..............G  3182516
73       4997578            .....G......C...G..TG..C...TGA.T...C.........G..CTG  4997628
73       7303209            .....G.TG...C....T.TG..C....GA....TC............C..  7303159
73       7983360            .....G.T....C..A.T.GG..C...G.A....GC............C.G  7983410
73       8070347            .....G.TG...C....A.TG..T...GGA.....C............C..  8070297
73       562056             .....G.TG...C....T.TG..C...TGA.....C............C..  562106
73       601765             ..A..G..G...C.CA...TG..C...........C.......AT..TA..  601815
73       685117             .....G.TG..AC.......C..C.C.GGA.....C........T...C.C  685067
73       720758             .....G.TG...C......TTT.C...TGA.....C............CAG  720708
73       920333             .....G.TG...C......TG..C....CA.....C............CAC  920383
73       1328058            .....T.TG...C....T.TG..T.....A...C.C............CTG  1328008
73       4667807            .....G..A...C..........C...TGA..T..C.......T.T.ACT.  4667857
73       4978395            ..A..T...........T....GT...TGA.....C..TG.G......CTG  4978345
73       1833196             ....G.....TG........G.C.....A.....G............C..  1833147
73       2304005            .......TG...C..........C.....A.....C...........TC..  2304055
73       105568              ....G..T...C........G.C....GA.....C............C..  105617
73       163024              ....G......C..........C...TGAC....C............C..  162975
73       1791945             ...........C......TG..T.......TT..C...T........C..  1791896
73       623062              ....C.TG...C......TG..C...TG......C............C..  623111
73       1977106             ......TG..CC......TG...C..TGA.....C............C..  1977057
73       170669             .....G.TG...C..........C..T.CA.........T........CTG  170619
73       21858              .....G.TG...C......TG..C.....A....TC.............TG  21908
73       83910              .....G.T...TGA.....TG..C...........C............CTG  83960
73       1998787             ....G..A..........AG..C..TTGA.....C...........TCTG  1998738
73       3038436            .....G.TG...C....TGTC..T.C...A.....C............C..  3038386
73       3549124             ....T.T....C....T.TG..C...TGA..T..C.........T..C..  3549075
73       1814410            .....G.TG...C....T.TG..C.CA..A.....C............C..  1814460
73       2780564            .....G.TG...C.A........C...TGA.....C...........TCTG  2780514
73       4776629   .....C.CT.....GTTG...C......TG..C...GGC.T...C............C..  4776570
73       2793571   ......ACT.....G.TG...C......TG..C...TGA.....C............CTG  2793630
73       1135454            .....G......C......GG.TC....GA.T...CG.T...........C  1135404
73       1844309            ..T....A...AC.......T..C...TGA.....C..T........TC.T  1844359
73       2406590    .....ACC.....G.TG...C......TG..C...TGA.....C.............GC  2406648
73       2720664            .....G.TG..........AG..T...GGAC....C..TT........CTG  2720614
73       3233420             ....G.TG...C....T.TG..C.C...A.T...C..T......G..C..  3233469
73       3545252            .....G.TG...C....T..G..C....GA.....C............C..  3545202
73       5237567              ...T......C.A.T...C..T..TTGA.....C............CT.  5237519
73       7819547              ...G......C....T..G..CC...CA.....C............GTG  7819499
73       4850389               .........C....T.....C...TGA.....C............C..  4850436
73       5309974               ..G......C...T..TG..C....CA.....C.............TG  5310021
73       1684414               ..G......C..A....T..C.....A.....C............CTG  1684461
73       1709571               ....TG...A......TG..C...TG......................  1709524
73       6984968            .....G.TG...C.......T..CC..TGA.....C............C.C  6985018
73       525945    .....A.CT.....GTAG...C......TG..C..A........C............CTG  525886
73       1816233               ....TG...C....T.TG..C....GA.....C............CGG  1816280
73       3274854               ..G..A...C....T..G..A.C.TGA.....C............C.G  3274901
73       2811908            .....G......C..T...TG..C.....A.....C............C..  2811958
73       1943919                ........C...T..TG..C.....A.....C.A..........CTG  1943965
73       1840593            .....G.TG.A.C..........C...TCA.....C............CGG  1840543
73       4612790            .....G.TG...C.......G..C.C.TGA.....C............CAG  4612840
73       3085756                 ......TC..........T..ATGT.....C............CTG  3085801
73       8091058                 .....A.C.A........C....CA.................GCT.  8091103
73       8000934   ..C....CT..T..G.TG...C..........C...TGA.....C............C.T  8000993
73       7749144                  .....AC......TG..C...GCA..G..C...............  7749100
73       2129025            .....G......C..A...TG..T....CC..T..C............CTG  2128975
73       38592                    ......C..........T...T.A.....C............CTG  38548
73       8159660            ..A..............T.TG..C.....A.....C............CTG  8159710
73       2207174                    ....C..........C......G....C..A.........C..  2207132
73       2342609                    ......A....TG..C...TGA.................TATG  2342651
73       56669              .....G..T...C....T..CT.C...TGA.....C............C..  56619
73       1283139                     ...C....T.TG..C.....A.....C...............  1283098
73       3350083                     ...C......A...C.....A.....C..T.........C.G  3350042
73       2238967                     ...C..........C...TGA.....C............C..  2239008
73       1623563                     ...C......TG..C.....A.....C............C..  1623604
73       1859797                     ...C.A........C.....A.T...C...........TC..  1859756
73       2238564                     ........T.TG..C.....A.....CC...........C..  2238605
73       4611818                     ...C..........C...TGA....GC..T.........C..  4611859
73       4829597                     ..........TG..C.C...A....TC............C..  4829638
73       462989                      ...C......TG..C....CAC....C............C.C  463030
73       1377349                     ...C......TG..C...TGA.....C............C..  1377390
73       1860890                     ......A.......C...GGA..T..C............C..  1860849
73       1951774            .......TG.A.C......TG..C.......TT.T.............C..  1951724
73       2417078                     ...C......TG..C.....A....TC............C.G  2417119
73       4371654                     ...C......TG..C.....A.A...C.............TG  4371613
73       4606573                     ...C..T.......C.....A.....C............CTG  4606614
73       4749628                     ...C......GG..C...........C.....T......C..  4749669
73       4990910                     ...A......GG..T..A........C............CTG  4990951
73       4996868                     ....G.....TG..CA....A.....C.............TG  4996909
73       6576872                     ...C....T..G..C.....A.....C............CTG  6576913
73       7191083                     ...C......TC..CC..T.A.....C............C..  7191042
73       141080                      ...C.......G..CC...G...TC.C............C..  141121
73       196840                      ...C....T.TG..C.....A..T..C............CT.  196799
73       722434                      ...C....T.TG..C...TG......C............CAG  722475
73       1292897                     ...C.......T..C..A.GA..T..C............CTG  1292938
73       1711790                     ...C......TG..C.....A.....C...........TGG.  1711749
73       2012245                     ...C....T.TG..C.CA..A.....C............C..  2012286
73       2162148                     ...C....T.TG..C.....AC....C...........TA..  2162189
73       2397346                     ...C....T.TG..C.C...A.....C............C.G  2397387
73       2414533                     ...C..............TGA.....C.....T.....TC.C  2414492
73       2997618                     ...C....T.TG..C.....A.....C........T...C.C  2997577
73       3015598                     ..............C...TGA.T...C.A..........CTG  3015557
73       3430049                     ...C.A........C...TGA.....C.........T..C.T  3430008
73       4591948                     ...C...G......C...TGA.T...C........G...CAG  4591907
73       4902860                     ...C..A....C..T....CA...C.C............CTG  4902819
73       4974572                     ...C......TG..C...TGA....TC......G.T...C..  4974531
73       4975671             ....G.TG...C......TG..C...TGA....AC...............  4975720
73       4995743                     ...C......GG..T..AGGA.....C............C.C  4995702
73       7221988                     ...C....T.TG..C.C...A.....C............C..  7222029
73       110958                      ...C......TG..C...GGA.....C............CAG  110917
73       588432                      ...C....T.TG..T.....A.....C..T..T......CTG  588391
73       1378097                     ...C....TCT...C.....A.....C............CTG  1378056
73       1695026                     ...C....T.TG..C.....AA....C...........GC.G  1695067
73       1880935                     ...C......T...C..T.CA....TC............C..  1880976
73       2097604                     ...C....T.TG..C.C..TA.....C............C..  2097563
73       2360035                     ...A..........T..TTGA.....C....C....T.TC.C  2359994
73       2708197                     ...C......TG..C.CAA.A...............T..C.G  2708156
73       2984098                     ...C....T.TG..C.CA..A.....C............CTG  2984139
73       3204958                     ...C....T.TG..T..T.GA.....C............CTG  3204917
73       3419005                     ...C....T.TG..C....GA.....C............CTG  3418964
73       3864738                     ...C......TG..C...TGT.....C.......A....CTG  3864697
73       4238656                     ...C....T.TG..C...TGA.....C............C..  4238615
73       4700863                     ...C....T.TG..T..AT.A.....C............CTG  4700904
73       4746528            ....AG......C......TG..C...AGA..T..C...........TC..  4746578
73       4873572                     ...C....T.TG..C.C...A.....C............C..  4873531
73       7452522                     ...C....T.TG..TC....A.....C......G.....C.G  7452563
73       7978075                     ...C....T.TG..C.CT..A.....C............C..  7978034
73       8436246                     ...C....T.TG..C.C..CA.....C..T.........C..  8436205
73       1745098   .......CT.....G......C......TG..C...TG.....TC.............-.  1745040
73       771111                       ..C....T.....C...TGA.....C...........TC..  771151
73       2222169   .......TT.....G......C......T...C.A.TGA.....C..TT.......AC--  2222112
73       679784                       ..C....T..T..C.G..CA.....C............CTG  679744
73       984025    .......CT.....G.TG...C.......G.GC....GA.....C.............    983968
73       1787622                      ..C......TG..T...TGA..T.TC............C..  1787582
73       2153699                      ..C..........C..T..A.....C...........TC.T  2153739
73       3429017   .......CT.....-......C......TC..C...AGA.....C............CTG  3428959
73       5134724                     ...C......TG..T..A..A.....C............CT.  5134683
73       498469                       ..C..........C...TGAC....C............CAG  498429
73       1986617                     ...C....T.TG..C...AGC.....C............C..  1986576
73       3278423                     ........T.....C...GGA....TC............C.G  3278382
73       4660136                     ...C....T.T...C.C.TGA.....C............C..  4660095
73       3040134   .....A.CT.....G....T.....TT.....C...TGA.....C............-.G  3040192
73       1370589                    ....C.......G..C..T..A.....C............CT.  1370547
73       546836    .......CT.....G..G...C......TG..T...T.A.....C............     546780
73       2286186   .......CT.....GAAG..TC..........C.....A.....C............     2286242
73       1849458                       ....A...T...C.....A.T...C......G.....C..  1849419
73       5428576   .......CTG....G..T..AC.......TG......GA.....C............     5428520
73       715975    .......TT.....G.AG...C......TG..C...TGA.....C..T............  716036
                                                                            \  
                                                                            |  
                                                                           CT
73       8104764    ......CT.....G.TT...C........G.C...GGAC....CCAT.........C..  8104823
                                     \                                         
                                     |                                         
                                     G
73       1486401            .....G.TG..AC.......C..C...TGA.....C............C..  1486451
73       2818890              ...C..A..AC....T.TG..C.....A.....C............C..  2818842
73       3114333               ..G...........T.TG..T....T.....TC......T....TC..  3114380
73       2034217                    ...........T...C....CA.....C............CAG  2034175
73       4356426            .....G.........A....C..C.....A.T...C...............  4356476
73       1750442   .....G.CT.....G.T....C..T.......C....CA....TC..........-..GC  1750500
73       264905                      ...C..........C..........GC...T...........  264864
73       699864      .....CT.....G......C..........C....CA.....C............     699918
73       1338793                         ..........C.....A....TC.C..........C.C  1338830
73       3690926                     ...C....T.TG..C...........C............C..  3690967
73       4641193    ......CT.....G.TG...C....T.TG..T...TGA.....C............A..  4641253
                                                                           \   
                                                                           |   
                                                                          TC
73       519949                      ...C....T.TG..C.....A.....C............C.G  519990
73       3554021                         .........GT...TGA.T....G...........C..  3554058
73       8505850                         ....T.TG..C.....A.....C............C.G  8505813
73       104982                          ......TG.CC....GA.....C.............GG  104945
73       1824249                     ..........TGT.C...G.A.....C............CTG  1824207
                                         \                                     
                                         |                                     
                                         C
73       1897166                         ....T.TG..C.....A.....C............C.G  1897129
73       2116344                         ......TG..C...GGAC....C............C..  2116381
73       2286634                         ..A...TG..T...T.A...........T.C.....TG  2286671
73       2755803                         .......G..C.CA.TA.....C............C.G  2755766
73       3283824                         ....T.TG..T.....T....AC............C..  3283861
73       3664244                         ....T.TG..C.C...A.....C............C..  3664281
73       4638996                        ....G...G..C...AG.C....C...........TC.G  4639034
73       4971160                         ..........C...AGAA.T...............CTG  4971123
73       7942966                         ......TG..C.....A..............T..TCTG  7942929
73       3345787                          .........T.....A.....CA.......T...C..  3345751
73       1632756                          .........T..A..A.....C.......AT...C..  1632720
73       8024990            .....T.....C.-..A..GG..C....CA.....C............C..  8025039
73       7907870                         ......TG..C...........C............C..  7907907
73       7779809                          .....TG..C...TGA.....C............C.T  7779845
73       4987573                           ........CA....A.....C............C..  4987608
73       542702    .......CT.....G.TG...C......TG..C.....A..T.AC........--.....  542759
73       1731594            ..A....TA......AT...G..T.....A.A...C............C..  1731644
73       3565934                           ......C.C...TGA.....C............C..  3565969
73       5591080                           .....G..T...TGA.....C............C..  5591045
73       116375    ...T...CT.....GG.....C...G..AG.GC.....A...........T..-...CTG  116317
73       2824921            ............C....TG....C...TGA.....C.............G.  2824971
73       2249278                           ........C.....A.....C............CTG  2249243
73       2835266                            .......T..T.GA.....C.............AC  2835300
73       5032978                            .......CG..TGA.....C..T............  5032944
73       3572325            ..A....TG.......T..TG..C.....A.....C.............T.  3572275
73       8435347                         .......G..C...TGA.................TCTG  8435384
73       381122             ....GG......C..C...TC..C....TA.....C.T...T......C..  381072
73       3241020                         ....T.TG..C.C...A.....C............C..  3240983
73       4987142   ......ACT..A..G......C...T-.....T.....A....AC......T.....C..  4987200
73       5021612              ...C......G......TG..AC..TGA.....C..............T  5021660
73       286810             .....G.....AC..AAT.....C....C.....TC..............   286761
73       453888             ...A.G...CT.C......TG..C.....A..TA.C.T...........-.  453937
73       6570347                     ...C..C..A.G..C...TGA..................CTG  6570388
73       2208471            ..A..G......C..........C.CA.CA.....C............-.C  2208422
73       160302             .....G.T....C....T.....CC....A..................     160255
73       2132476            .....T..A.......T...C..C.....A.....C............     2132523
73       182020             .......TG...C....T.TG..C.....A.....C............-..  181971
73       1291657            .....G.TG...C....T.TG..T.....A.....C............---  1291704
73       98207              ............C..A...-TG.C...TCA.....C...T........C..  98256
73       798347             .....G.TG...C....T.TG..C...G.A.....C............-.T  798298
73       5445668            ....CG...G..C...G..TG..C.....A..................     5445621
73       4663137            .....G.....C...........C.....A.T...C.............G.  4663086
                                                                           \   
                                                                           |   
                                                                           C
73       2689869                                 ..C....G......C...........TC..  2689840
73       4646429                                 ..C.....A....TC............C.G  4646400
73       1583143                                 ..C.....A..................C..  1583172
73       2289980                                 ..C.....AA....C............C.G  2290009
73       4873240                                 ..C.....A.....C...T........CTG  4873269
73       7809685             ....T.T...........TG.CC....C......C....C.......     7809731
73       198736             .....G......C...T......C.....T..T...........T.-.C..  198785
73       4752559            .....GT.....C......TGG.C....GA..................CTG  4752508
                                                  \                            
                                                  |                            
                                                  T
73       4046865               ..G......C..........C..T.CA.....C............     4046821
73       4744097                            ....G.GC.....T..................CAG  4744131
73       3057785    ......TT.....G.TG...C...T..TG..C.....A.T...C.-.T........CTG  3057842
73       3116174                                    .....A.....C..A....A....A..  3116200
73       31043     .......CT.....T.TG...CCA....T...A...TG..T...C............C..  30983
                                                    \                          
                                                    |                          
                                                    C
73       3287591             ....G.TA...C......TG..-...TGA.....C............C..  3287639
73       1787238                                    .....ACA...C............C..  1787264
73       1974575                                    ...G.A.............A....CTG  1974549
73       3093217                                    ....................A...AGG  3093243
73       6863115                                    ....GA.....C............CTG  6863089
73       2047631              ........C.G..........C....TA...A.C........G---..C  2047676
73       2232821                     ...........C..C.A...A.....C............C..  2232780
73       4907934   .......CT...C.G.TG...C..........CC...GA....---............GG  4907878
73       8524182                                      .........C............C..  8524158
73       1823588   .......CT..A..G......C......TG..T..A.GA......G...........C.C  1823648
                                                             \                 
                                                             |                 
                                                             C
73       2918559                                      .........C............C.T  2918535
73       215989             ....CG.....AC..........C.....A.....C...T........CTG  216040
                                                       \                       
                                                       |                       
                                                       G
73       1892755                                       ..A.....C............C..  1892778
73       3717311                                       ..A.....C............C..  3717288
73       2027601             ....G..G...C...A......C.---....................CTG  2027555
73       3571660                    ....G......GG..C....CA.....C............-.C  3571701
73       8631651   .......TT.....G......C..........A.GTT.A-....C...T......A.CTG  8631709
73       3565044                     ...C......TG..C.....A.....C............-.T  3565004
73       3469289     .....CC.....G.TG...C......TG..T..T..A..-..C.CT............  3469345
73       3139018                                         ......C...........T...  3139039
73       3665487                                         ......C............C..  3665508
73       137490                                           .....C..............G  137510
73       1770797                                          .....C............C..  1770817
73       1968004                                          .....C............C..  1967984
73       4389307                                          .....C............C..  4389327
73       4470970                                          ...........T......C..  4470950
73       5012226                                          .....C.A..........C..  5012206
73       7466013   .......CT.....G.TG..AC......TG.TC...G.-.....C............CAG  7465955
73       7631329            .....G..A...C..A.G...G.C..----..................C.T  7631283
73       5891500            .....G.TG...C....T.TG..C..TG.-.....C............C.C  5891549
73       283548                                           .....C............A.G  283568
73       300287                                           ..................CTG  300267
73       393192                                           .....C............C..  393172
73       1764319                                          ...C.C...............  1764299
73       1986213                                          .....C............C..  1986193
73       2203159                                          .....C............CAG  2203139
73       2259253                                          .....C.......A....C..  2259273
73       2363722                                          .....C............A.G  2363702
73       2801698                                          ..................C..  2801718
73       2846234                                          .....C............C..  2846254
73       2932253                                          .....C............C..  2932233
73       3019880                                          .....C............C..  3019900
73       3181452                                          .....C............C..  3181472
73       3289057                                          ...............T..CTT  3289077
73       3311012                                          .....C........T...C..  3311032
73       3439705                                          .....C............C..  3439725
73       3656185                                          .....C.........T..C..  3656165
73       4808634                                          .....C............C.T  4808614
73       4877901                                          .....C............C.G  4877921
73       8164298                                          .........T........C..  8164318
73       8177509                                          ..................C.T  8177529
73       8524029                                          .....C............C..  8524009
73       1163603   .......CT..A..................GG.C.C.......TC.........T..A..  1163534
                                             \   \        \                    
                                             |   |        |                    
                                        TTTAAG   T      TGA
73       3129013              ..........CA....CTG..CC....A.....CAC..-.......A.G  3128966
73       4438059                                          .....C...............  4438039
73       624060                                            ....C............C..  624041
73       1937927                                           ....C.........T..C..  1937946
73       2867142                                       ........C............C..  2867165
73       4743988                                          .....C............C..  4744008
73       4875329   .......CT.....G.TG...C......T...C...A-----...-...........C..  4875382
73       3235798                     ...C........C.CC....A.A...C.............G.  3235840
                                                            \                  
                                                            |                  
                                                            A
73       8002866             ....G.TG...C.........GC...TGA...........T......C..  8002917
                                                            \                  
                                                            |                  
                                                           TC
73       1742978                                            ..T.............C..  1742960
73       3075263                                          .....C............C..  3075243
73       6765563   .......CT..A.GG..A...C.......G..C...G.C..-...............CAG  6765504
                                                      \                        
                                                      |                        
                                                      A
73       1860061               ..G....T........TT..C...G.C..-..C............CTG  1860015
73       7912814   .......TT.....G.TG.---......TG..C...........C............-..  7912869
73       1261381                                          ...........T......C..  1261401
73       2505920            ........T.....A...ATG..C.....A....---..........T..G  2505873
73       3357639                           ........C..ATGA....T..............-.  3357605
73       6691825   .......CT.....G.TG...C......GG..C.--.......TC......C.....-.T  6691767
                                                          \                    
                                                          |                    
                                                         GA
73       7735600                          ..T......C...........C............     7735567
73       8193370                                          .....C............C.G  8193350
73       339497    .......CT.....GTA...AC..........C..T..T..-..C............C..  339556
                                                    \                          
                                                    |                          
                                                    C
73       4388285                                               .............C..  4388270
73       4541886     .....CT.....G.TG...C...T.....C-.....AC....C.......T.....GG  4541830
73       1300404   .......CT...C.G..A...C..-......GT...TG...A..C............-..  1300461
73       5650087                                     ...G.......-...........C.G  5650111
73       3373553                      .............C.....A.........T.T......C..  3373509
                                                                   \           
                                                                   |           
                                                                TTTA
73       1165867                      ..C..........C...TGA.....C...-...........  1165906
73       8233591                                      .........C............C..  8233567
73       8348044                                                   ............  8348055
73       8168850                     ...C........G.T..........GC--...T......C..  8168889
73       4966069                                ...T...G.A.....C...........-...  4966098
73       2836377                                    ...........C........T...-..  2836402
73       8530507                                     ....A....TC.............-G  8530483
73       1160424                  .....A.....T....CC.....T..T...-............-G  1160467
                                                       \                       
                                                       |                       
                                                       T
73       3593544                                          .....C............-..  3593525
62       9240412   .......CTG....G......C.CT.......C.....A.T...C............G.C  9240353
62       1410827   .......CT.....G....A.C......TG..C...TGA.....C............CT.  1410768
62       10025964  .......CT.....T......C..A.T.T...C...........C......GA.T..CTG  10026023
62       10909822  .......CT.....G......C...T..GG.CC...TG......C.............AG  10909763
62       9043223   .......CT..C..G.TG...C.A.T......A.....A.....C............C..  9043282
62       11327147  ..C....TT.G...G.TG...C..........C..ATGA.........A.T.......TG  11327206
62       1371099   .......CT..A..G.A.T..C....T.TG..C...TGA.....C.........A.G...  1371040
62       4946946   ..C....CC.....G.TG...C..T.T.TG..C...AGA..T..C..T.........C..  4946887
62       6219648   .......CT.....G.TG.T.C....T.TG..C.CA..A.T.......T........C.T  6219589
62       7802309   ..C..C..T..A..GT.G...C....T.T...T...TGA.....C............CTT  7802368
62       6516705    ......CT.......T....C......TG..C...TGA...................TG  6516763
62       3513805    ......CT.....G.TG...C......T...C...TCA.T................C..  3513863
62       4110738    .....TCT.....G.T....C......AG..T...T.A.....C............CTG  4110680
62       2954247     .....CT..A....TGT..C..T...A...T..A..A.....C......T.....C..  2954304
62       3096479     .....CT.....G......C......TG..C...TGA.....C.AT.........C..  3096422
62       9491705   .......CC....GT.A....C......TG..C..T.CA..A..C............CTG  9491764
62       2267178            ..A..T......C..........C...TCA.....C............C..  2267128
62       10792477           .....G.TA...C......T...A.......T...C.......A..C....  10792527
62       3953564            .......TG...C...G.G..G.C.....C.....C.TTG........C..  3953514
62       4413581            ...C..T.....C......G...T...T.A...........T..T.CT.TG  4413531
62       8942867            .....G.T..A.C..........C...TGA.....C.......A....C.G  8942817
62       1134455            .......TG...C..A.T.TG..C...GTT.....C............CTG  1134505
62       2495931            .....G.TG...C....TGTG..C.....A.....C.............AC  2495881
62       4015021            .....C.TG.A.C...T...G..C...TGA..T..A............CA.  4014971
62       11352903           .....G.TG...C....T.TG..C.....A.....C......C.....CTG  11352953
62       9161681            .....G.TG...C....T.TG..C.C...A.....C.........T..CTG  9161631
62       9852963   ......TCT.....T.TG...C..AT......C...TGA.....C............C.G  9852904
62       11190409           .....G.TG...C......TG..C.....A..T..C............CTG  11190359
62       2757950             ....G.TG............G.C.....A...CT..............TG  2757901
62       4004091            .....G.....TC..........C...A.A.T...C.T.............  4004041
62       4114336            .....G.TG...C....T.....C.....C..T..C...........TCTG  4114286
62       507499          .............TCC......TG.GT....CA....T.............CA.  507553
                             \                                                 
                             |                                                 
                             G
62       3578099            .....G.TG...C......TG..C...TGA.....C.AT...........C  3578049
62       5984025            ............C..AT..TG..C...TGAA....C..T..T..T...C..  5984075
62       10097555            ....G.TG...C....T.....C.CATGA.....C............C.C  10097604
62       10931463            ....G.TG...C......GG..T....CA.....C............C..  10931414
62       11373396           .....G.T....C....T.TG..C.....A..T..C............CTG  11373346
62       1113250               ..G......C..A....T..C.....A.AT..C.......ATT..C..  1113203
62       11238191              ....TG...C..A.T.T...C....TA..T..C............C..  11238144
62       9473128            .....G.TG...C....T..C..C..T.TA..T..C............C..  9473078
62       3517149               ..G....AT.....T.TT..C...T.A..T..A...T........CGG  3517196
62       10613779              ..G....A.C......TG..C...T.A..A..C...........TCTG  10613732
62       6158154              ...G......C.CA.T.TG..A.....A.T................C..  6158106
62       3177131            .....G.T............T.CC...T.A.T..........T.....C..  3177181
62       4251154            ............C...A..TG..C...TGA.....C............C.G  4251204
62       2679566            ..A..T..T..TC......TG..C.....T.T...C............C.C  2679516
62       9036698                   ..T..C.......C..C...A.A.....C..T.....T......  9036655
62       3432159                   ..T..C..........C...AG......C.....A......CTG  3432202
62       6380748                   ....A....T..TC..C..T..A.....C............CTT  6380705
62       9682317                   .....C..A..C....C...T.A....TC..T......T...T.  9682274
62       10198918           ..A..T..G...C......TG.TC....C...................CAG  10198968
62       6674864                    ....C....T.TG..C.....A.....C............C..  6674822
62       3012267                     ...A..........C...........C........TT.....  3012226
62       4080667                     ...C..........C.....A.....C............CTG  4080708
62       9234373                     ........T.TG..T.....A..................CTG  9234414
62       697195                      ...C....T.TG..C.....A.....C............CTG  697236
62       5040010                     ...C....T.TG..C.....A...A.C............C..  5039969
62       6394182                     ...C....T.TG..C.....A.....C............C.G  6394223
62       8639668                     ...C...T..TG..............C.A...G.......GC  8639627
62       1177403                     ...C......TG..T...TGA.....A.T..........C.T  1177362
62       6984817                     ...C....T.TG..C.CA..A.....C............C..  6984776
62       7392527                     ........T.TG..C..TGGA.....C........G...C..  7392568
62       11406358                    ........T.T...C.CA.CA.....C............C.T  11406317
62       2068344                     ...C....T.TG..C.....A..GC.C.............TC  2068303
62       2561849                     ...C....T.TG..C.CA..A.....C............C..  2561808
62       2678850                     ...C....T.TG..C.C..CA.....C........A...A..  2678809
62       4173245                     ...C....T.TG..C.......T...C.....G......CTG  4173286
62       4560129                     ...C....T.TG..C.....A.....C...........TCTG  4560088
62       5665460                     .......TT.TG..C...TGA.....C.......T...TC..  5665419
62       7219525                     ...C......TG..C...GGA.....C.......A..C.C.G  7219484
62       7663000                     ...C....T.TG..C...........C.....T..T.C.CTG  7663041
62       7692510                     ...C....T.TG.......CA...A.C............CTG  7692551
62       9209189                     ...C.....CTG..C.....A.....C........G...A.T  9209230
62       10409172                    ...C....T.TG..C...T.A.T...C..T.........C.G  10409131
62       1057606                     ...C...T...C..C...TGA.....G..T............  1057565
62       3875920                      ..C...T...G..C...AGA.....C....C.......C..  3875880
62       4073446                      ..G.......T..C..T....GT..C...........T...  4073406
62       2625736                     ........T.TG..C.GT..A..T..C............C..  2625695
62       6427717                      ..C...T..TG..C.......T...C.....T....C..GG  6427757
62       5064808                       ....A...TG..C...TGA.....C.AG.........C..  5064847
62       7707176                       ............C..ATGA....TG............C.G  7707137
62       4147765                        ...........C..T.GA.....C.....T..T...CTG  4147727
62       5297483                     ...C...T..TG..T...TGA.....C.............AG  5297524
62       5960165    ......CT.....G.TG...C...T..AG..C...AGA.T...C............-.T  5960108
62       8446459    .....CCT.....G......C..........C...TGA.TT..C............     8446404
62       1237623                         ..........T..AT.A..............AG..A.G  1237660
62       4389587                         .........CC.....A.....C........TT..CT.  4389550
62       9222607                         ...T..TG..C....T......C............CTG  9222644
62       10643048   ......CT.....G.............TG..C...GGA.T...C......T......G.  10643107
                                                                          \    
                                                                          |    
                                                                          T
62       8980157                   .....C...T..GG..C..A.GA.....C............C.G  8980114
62       564350       ....CT.......TG...C.......G..T.....A.................      564402
62       10764840           .....G.....C.A.-.......C...T...TA..C........TG..C..  10764889
62       1160844         ..T.....G.T....C....T.TG..C.....A.....C............---  1160794
62       6036304                         ......TG..C........T..CA...........CT.  6036267
62       6159889                          .....TT..C...T...............A.....TG  6159925
62       7568499                         ..A.......C....TA....T................  7568536
62       8158417            .....G.TG...C....T.TG..C...AGA.....C............-..  8158466
62       9032727                                 ..C.....A.....C.C..........C.G  9032698
62       10509738                                ..C....TA.....C............C..  10509767
62       8034958                                 ..C...........C............CTG  8034987
62       2801788                                         ......C............C..  2801767
62       1719057                                    ....TA.....C............C..  1719083
62       4657904                     ...C....T.T...C.....A.....C............     4657866
62       7299119                                         ......C..T.........C..  7299140
62       5649065                                          ....TC............C..  5649085
62       11239601                                         ....TC...............  11239581
62       11317286                    ...C..........C...G.AC....C...........-..C  11317326
62       970327                      ...C......G..CT...G.-.....C............C..  970286
                                            \                                  
                                            |                                  
                                            A
62       288650                                           .....C............C..  288670
62       1020632                                          .....C...............  1020612
62       3341601                                          .....C...............  3341581
62       3449862                                          .....C............C..  3449842
62       5800930                                          .....C.....T......C..  5800910
62       6616751                                          ............C.....C..  6616771
62       10614104  .......CT.....GTTG...C....T.T...C...A--.....C............CTG  10614161
62       10982880                                         .....C...........GC..  10982860
62       5780383            .....G.TG...C....T.TT..C...TT......C............CTG  5780332
                                                          \                    
                                                          |                    
                                                          A
62       1550609                                          .....C............C..  1550589
62       4154207                                          .....C...............  4154227
62       3463447                                 ..C....T......C............CGC  3463476
62       8519908                                          .....C............C..  8519888
62       9445151            .....G.....AC......TG..C.....A............TTGA..C..  9445205
                                                            \                  
                                                            |                  
                                                         GATC
62       6446291                                          ..................C..  6446271
51       4981616   .......CTC....GT.....C..........T...T.A....TC............A..  4981557
51       10170054  .......CTC....G.T....C......TG..T....C......C........T......  10169995
51       13830772  ......ACT.....G.TGG..C..A.......C.....A..............T...C..  13830713
51       9143495   ..C.....T.....G.TG........T.TG..C....CA.T...C............C..  9143436
51       4805974   ..C....GT.....G.TG...C......TG..C...TGA.....C............C..  4806033
51       184429    .......CT.....G.TT........T.TGG.T.....AA....C..............G  184370
51       706934    .......CT.....G..A...C..A.......C...TGA.....C.....T.C.T..CTG  706993
51       8541057   ..C....CT.....G..GG..C....A.TG..C........................CTG  8540998
51       11986103  ..A....CT.....G.TG...C..T.T.TG..C.....A.....C............CA.  11986044
51       13342791  .......CT.....G.TG...C....T.TG..C...T.A..T.TC......T..A.....  13342732
51       4787048   .......CT.....GTTT....G.A.T.TG..C.....A....T.............CTG  4787107
51       7416646   .......CT.....G.TG..AC..........C..TT.A.....C..TT.T...T..C..  7416705
51       9776354   ..C....CT.....G.TG...C......TG..T....CA..TC.C.............T.  9776295
51       13196935  ...T...CT..A..G.....T.......TG..T.....A..T..C.CT......T.T.TG  13196876
51       13263467  ..C....CT.......TG...C....T.TG..A...........C.......A...TCTG  13263408
51       9644931   ..C....CT.....G.TG...C....T.TG..C...TGA.....C..T.....G...C..  9644872
51       1416237   ...T...CT.....G..A..........TG..T.CAT.A.T...C.......ATT..C..  1416178
51       5483174   .......CTC.A..G......C..TT.A....C...TGA.....C.....T...T..CTG  5483233
51       9267389   ..C....CT.....G.TG...A..A...TG..C...GGA.....C.......AAG..C.T  9267448
51       9994103   .......CT.......TG...C.A..T.TG..C..A.GA.....C...TA.......CAG  9994044
51       10130846  .......CT.......TG...C....T.TG..C...AGA.T..TC............CTG  10130787
51       13198910  ..C....CT.....G.TG...C...TT.TG..C..C.CA.....C............CAG  13198969
51       13666554  ..C....CT.....G.TG...C...T..TG..C.....A.....C.....T......CTT  13666495
51       13764844  ..C....CC.....GATG...C....T.TG..C.....A.....C........TT..CTG  13764903
51       1726179   ..C....CT.....G.TG...C....T.TG..C...TGA...CTC.............TG  1726120
51       10151650  ..C..G..T..T...TGA...C....T.TG..C...TGA....AC...............  10151709
51       3664298    ......CT.......TG...C..A...TG..C..TT.......C............C..  3664240
51       5495591   .......CT..A..G.TG...C......T...C...TGA.T...C.............GT  5495650
51       9469020     .....CT.....T.TG.....A....AC..C...G.A....AC.............GG  9469077
51       13710965    .....TT...C.G.....AC..A...TG..C..ATGC..............T...C..  13711022
51       1610328     .....CT.....G.TG...CCA..T.....CC....A.....C............CTG  1610271
51       2508020      ....CT.....G.TG...C....T.TG..C...TGA.....C.............T.  2507964
51       9005048      ....CT.......TG...A....T.T...C.CT.CA..T..C.......A.....GG  9004992
51       13067762     ....CT.....G....A.C..C.A..G..A...TGA..T..C............C..  13067706
51       3242264   ......CCT.....G.TT...C....T.TG..T.....A.....C.T...........TG  3242205
51       6759528      ....CT.....G.TA.A.C....T.TG..C...AGA..................C.T  6759472
51       10618135  ..C....CT.....G.TG...C......TG..C.....A.....C............CTG  10618194
51       700559       ....CT.....G.TG...CCT........CA.TT.AC....C...............  700503
51       7998828    .....ACT.....G.TT...C......TG..C...TGA..................CTG  7998770
51       13847033  .......CTTT....TT...............C.....A.....C...........G.GG  13847092
51       1259928   ..C.....T.....G.TA...C..A...T.C.C.....A.....C.A...T.......TG  1259987
51       13528386   .....AT......GAT..A.C..............TG..G...C.T..........CT.  13528444
51       6629504   .......CTG..A.G....A.A...TT.T...T...T.A....TC.....T..T...C..  6629563
51       1481741            .....G......C..........C.....A....T..............GG  1481691
51       1535302            .....G.......CA........C...TGA.....C........A...C..  1535352
51       10056223           .....G..G...C..........T.....A.....C.AT.....T...A..  10056173
51       13797974           .....G.............T...C..C..C.......TT........TC.G  13798024
51       8383293            ..A..G......C..A..C....C.....A..T...............C..  8383343
51       13346249           .....GT................C...TGA..T..C.....T......C..  13346199
51       1453117            ....GG......C...T......C...GGA.....C.A.T.......T...  1453067
51       1671918            .....C..T...C...G..TG..C...TGA.....C............CTG  1671868
51       2025131            .....G.TG...C.......T..T...AGA.....C.....T......C.C  2025081
51       5149252            .....G.TG...C....T.TG..C.....A.....C............CA.  5149302
51       5487194            .....G..T..TC...T......C...TGA.....C...............  5487244
51       7647957            .....G.TG...C..C.......C...AGA.....C..T.........C..  7648007
51       7748416            .......TG....G..T......C...........CCA...T......CTG  7748466
51       9089976            ............C.A........CA.ATCA.....C........T...C..  9090026
51       9355373            ..T..G.....CC......TG......TGA.....C...............  9355423
51       1427128            .....G......C......TG..T...AGA.....C..T..T.A.......  1427178
51       2389536            .....G.TG...C...T......C....TA.....C...........TC.C  2389486
51       7370749            .....GT.....C..C....G..C....CA.....C.....AG..T.ACA.  7370699
51       8374445            .....G..A...C....T...G.C.G...A.....C............CTG  8374495
51       10465421           ..T..G....A.A......TC..CC..TGA.....C...........G...  10465471
51       13177714           .....G.A..A.C...T......C..TTGA.A...C......G.T......  13177664
51       13714144           .....G.TG...C....T.....CC....A.....C............CTG  13714194
51       13743272           .....G......C....T.TG..C....GA.....C...T.....T..CTG  13743322
51       4005820            .....G.TG...C....T.....C...A.A.....C............CTG  4005870
51       4915895            .....G.TG..A...T...TG..C...TG...T..C............C..  4915845
51       5142446            .....G.TG...C....T.TG.CC.....A.....A.A..........C..  5142496
51       5224740            .....G.TG...C....T.TG..C.....A..T..C............C..  5224790
51       6670394            .....G..G...C....T.TG..C.CT....T...C............CTG  6670444
51       12583975           .....G.TG..TC....T.T...C....CA.....C..A.........C..  12584025
51       13766770           .....T.TG...C..C.......T.....A..T..C...........GCTG  13766720
51       14023207           .....G.TG...C......TG..C.....A.T...C............CTG  14023257
51       7872129   .......GC.....G.TG...C....T.TG..C..A..A.A...C.AT.........C..  7872189
                            \                                                  
                            |                                                  
                            T
51       16552              .....G.TG...C..T.......C..TGG......C......T.....CTG  16602
51       466623             .....G.TG........T.TG..C....GA....TC...T.........GG  466573
51       1450340            .....G.TG...C....T.TG..C.CA..A.....C..A.....G...C..  1450390
51       2823100            ..A..G......C.AA...TG..C.....A....T...........A.CA.  2823050
51       2954717            .....GT.....C..T.......T.G..CA.T...C..TA...T....C.T  2954767
51       3661475            .....G.TG...CA.A....G..CA...CA.....C............CTG  3661525
51       5051448            .....G.TG...C..ATG.....C.....A...C.C...........TCTG  5051398
51       6446905            .....G.TG...C....T.TG..C.....A.....C.............TG  6446955
51       7811434            .....G.TG..A.......TG..T.A...A.TA..C.A...........T.  7811384
51       9145262            .....T.TG..AC......TG..T.....A.....C..TA.....T..C..  9145212
51       10992254           .....G.TG...A....T.TG..C.CT..A.....C............CAG  10992304
51       12491930           .....GT...C.C.......C.GC....TA.G..ACC...........C..  12491980
51       13059297           .....G.....AC.A....TG..C...TGAC.............T....A.  13059347
51       13879416           ....C...A.CAC.....C....C...TGA.....C...........TCTG  13879366
51       13561259           .....C.TA...C........G.T.....A..................C..  13561309
51       5628236            .....G.T...A.....T.TG..C.....A..T..C............G.G  5628286
51       2002631             ....T.TG...C..T...TT.TC.....A.....C............C..  2002680
51       5531933            ..T..T.............GG..T..ATGA.....C............C.C  5531883
51       12245690            ....G.TG...C.A..T.T...C.....A.....C............C.G  12245641
51       2359457            .....G......A.A........C...TGA.....C.....T..T...CTG  2359507
51       12230125            ....G......C.....CTT..C...TGA.T...C............A..  12230076
51       13168674           .....G.TA...C.....A....CA...CA.T...C...T...A....C..  13168724
51       13686795           .....G.TG..AC....T.T...CC....A.....C............C.C  13686745
51       12673312           .....G.TG...C....T.TG..C...TGA..................CTG  12673362
51       10683064            ..C...TG........T.TG..C...TGA.....CC...........C..  10683015
51       12629779            ......TG...G......AC..CG..TGA.....C..G....AT...C.T  12629828
51       6600619              ...G......G..C...TG..C...TGA....TC............CTG  6600667
51       12606164            ....G.TG........T.TG..C.....A.T......T..T.A....C..  12606115
51       13366143             ...G......C..CT......CA..TGA..G..C............CTG  13366191
51       11447615           .....G......C...TA.TG........C.....C............C..  11447565
51       6428658               ..G..A...C....T.TG..C....GA.....C............C..  6428611
51       13523308           .......AG...C..A.....G.C....GA....TC............C.T  13523358
51       6105472            .....G.....TC......TG..C.....A.....C............CAG  6105522
51       5537903               ..G......C..T.......C.....A.T...C............CTG  5537856
51       7426677            .....G..G...C....T.TG..C....CA..................C..  7426627
51       8797575                ..A.....C....T.TG..C...TGA....TC......T.....C..  8797529
51       4181332                  ......A......TG..C...TGA.....C............ATG  4181288
51       13176168                  ....AC..T.......C..CTG......C...T.......TC..  13176125
51       4658459                   ........A...A...T...AGA.T...C...A.....A..CTG  4658502
51       6546285                   ......G.........C..ATGA.T...C.A...........GG  6546242
51       10758048                  ....A.G.....GG..T...TGA.................G.TG  10758091
51       6873927                    ....C......TG..C..A..A..................CAG  6873969
51       331168                      ...C..C...A...C...G.A.....C.............GG  331209
51       5122277                     ......C.......C...TGA....TC...........TC..  5122318
51       13800059                    ...C......TGC.C...G.A.....C...............  13800100
51       4465197                     ...C..........C...GGA.T...C............C..  4465238
51       12968872                    ...C....TA....T.C...A.....C............C..  12968913
51       13818192                    ...C....T.TG..C.CA..A..................C..  13818151
51       4589373                    ....C..T...TG..C...TGA.....C.....T.........  4589415
51       9259364                     ...C....T.TG..C....GA.....C..T.........C..  9259323
51       13597007                    ..........TG..C...GGA.....C.AT.........C..  13596966
51       1808659                     ...C....T.TG..A...AGA..................CAT  1808618
51       3443494                     ...C....T.TG..C...TGA.....C..............G  3443453
51       4709431                     ........T.AG..C.C...A.T...C............A..  4709390
51       4951013                     ........T.TG..A.CA....T...C.....T......C.G  4951054
51       5309268                     ......A.T.TG..T.....A.....C.......A....C..  5309309
51       5392387                     ...C....T.TG..C.....A.....C............CTG  5392428
51       7426814                     ...C....T.TG..A....TA.....C............C..  7426773
51       7769314                     ...C....T.TG..C...TGA.....C............C..  7769355
51       8792459                     ...C....T.TG..C.C...A........A.C.......C..  8792418
51       9074153                     ...C....T.TG..C.G...A.....C............C.C  9074194
51       10058867                    ........T.TG..C...TGA.T................CGG  10058826
51       10248931                    ...C....T.TG..C...T.A..T..C............C..  10248890
51       13187297                    ...C..TT......C.....A.....CA...........CTG  13187256
51       13430712                    ...C....T.T...C....CA.....C.......A....CTG  13430753
51       13813147                    ........T.TG..C.....A.TT..C............C..  13813188
51       14032236                    ...C....T.TG..C....GA.....C............CTG  14032277
51       750883                      ...C....T.TG..C....TA.....C.....T.T....CT.  750842
51       4166263                     ...C....T.TG..T.....A.....C............CTG  4166222
51       5524418                     ...C..........C..AT.AC...TG........T..TC..  5524377
51       8791286                     ...C....T.TG..A.CT..A.....C..A...T.....C..  8791327
51       9797722                     ...C....T.TG..C.CT..A.....C............CTG  9797763
51       10267825                    ...C.....CAG..C...GG......C............C.G  10267866
51       11857372                    .......A..TG..T..ATGT.....C............C..  11857413
51       12316352                    ...C....T.AG..T...AG......C............C..  12316311
51       12776561                    ...C....T.TG..C..T..A...........G......CT.  12776602
51       13011565                    ...C....T.TG..C....GA.....C......CA....A..  13011524
51       13351554                    ...C..A.T.T...C.C..TA..T..C............C..  13351595
51       442022                      ...C....T.TG..T.....T........A.....T....TG  442063
51       9174589                     ........T.TG..C.CAT.A.....C.............TG  9174630
51       12315477                    ...A......TG..C...TGA.....C.....T.T......C  12315436
51       1734081                     ...C....T.TG..T...T.A.....C...............  1734122
51       11120744                      ......T.TG..C.CA..A.....C............CT.  11120705
51       3552967                       ....A...TG..C.....A.....C...T.T......C.G  3553006
51       5555332                     ...C......TG..C...TGA.....C............CT.  5555373
51       3652693   ..G....CT.....G.TG...C....T.T...C...TG......C............     3652637
51       12639685                       .......TG..C....CA..T................A.  12639723
51       12958288   ..A...CT.....G..A..AC....A.TG..C.....A.....C.............G.  12958229
                                                                            \  
                                                                            |  
                                                                            C
51       7354040                     ...A...T..T...C..CT......A.............CTG  7353999
51       13229017            ....G.TA...C......T...C...AGA.....C............C..  13229066
51       9902923                     ...C..A...TG..C....CA.T...C.............GG  9902882
51       13416089   ......CT.....G.TA..............C...TGA....TC........T...     13416144
51       806069                          ..........C...TGA..............T...C..  806106
51       13144879                        ..........C...........C............CTG  13144916
51       13157903   ......CT.....C.TG...C....T.....C.....A.................      13157849
51       1775403                         .......C..C.....A..T..C............CTG  1775440
51       5331982      ....CT.....G.TG...A.A........A.....A............CA.....    5332036
51       6491340                        ...........C...TGA..T..CA..............  6491378
51       8893656                         ....T.TG..C....CA..................CTG  8893619
51       12108256                        ....T.TG..C.....A.....C..T.........C.C  12108293
51       12672961                        ...T..T...C.....A.T...C.....T......CA.  12672924
51       13133394                        ..........T..T.GA.AT..C............CTG  13133357
51       4247302                         ...G......T.....AATT..C............C..  4247339
51       12717260                        ......G...C.....A.T...C.............GG  12717297
51       13263989  .......CC.....G.....AC..A.......C...TGA.....C.........--....  13263932
51       13405367  .......CT.....G.T....C......T.T.C....CA.....C........T.C.C..  13405435
                                                                         \     
                                                                         |     
                                                                 ACTCCACCA
51       9331684            .....C.....C.-.....TG..C..ATGA....TC.......A...TC..  9331733
51       12637033                    ...C.A.A......C...TGA.....C............C..  12636992
51       13141205                    ...C....T.TG..C.....A.....C............C..  13141246
51       13529300             ...G......C..........C.CA..A..................C..  13529348
51       13400732                          .....CG.T.....A.....C...A........CTG  13400767
51       13963458                          ........C...TGA.....C............C.T  13963423
51       1697455                         ...T......C.....A...................TG  1697418
51       5457212                            ....T..C...TGA.....C............CT.  5457178
51       11136999                        ....T.TG..T.....A..................C..  11137036
51       12745723            ....G......C......TGG.C...A.A.....C............C..  12745772
51       9661784            .....G.T......A..T.TG..C..........TC..............   9661735
51       12635588                        ..........C..AT.C..................CT.  12635625
51       5601068                     ...C....T.TG..C.....A.....C..............G  5601109
51       4831304                     ...........T..C.....A....TC.......A.....T.  4831345
51       2415061            .....G.TG...C....T.TG..C.....A.............T....-.C  2415012
51       9641037            ..A..G.................T..A..A.....C.....T..T...     9641084
51       3680992             ....G.TG........T.T...C.CAA.A..................CTG  3680942
                                                \                              
                                                |                              
                                                G
51       11465114           .....G.TG...C.......C..C...T.A.....C............     11465067
51       11475333           .....G.TG...C.......C..C...T.A.....C............     11475286
51       11056034                                ..C...........C............C..  11056005
51       12093832  ....C.........GTTG..............CC....A.....C...T.......-...  12093891
                            \                                                  
                            |                                                  
                            T
51       7764521                                 ....CA..A.....C............C..  7764492
51       10179283                                ..T.....A.....C............CTG  10179312
51       9137740                                 ..C.....A..T..C............C..  9137711
51       6036270                                 .......TA.....C............CTG  6036299
51       10287102                                ..C.....A.....C...........TCTG  10287131
51       11949101                                ..C.....A....TC..T..........TG  11949130
51       8993157            ..T........A.GT....TG..T...TGA.....C.........-.....  8993206
51       5134875   ..A....CT.....G.TG...C....T.G..C-.....A....TC............C..  5134817
51       13165841  .......CT.....G.TG...G.CT.GCT...-...A.......C............CTG  13165899
51       1416710                                    ....CA..................CTG  1416736
51       1041199                                    .....A.....C.............GG  1041225
51       1251129                                    .....A.......T...........GG  1251155
51       7765218                                  ....A..T..............TT..C..  7765246
51       4518109            .....--.....C......TG.TC.-...A....T...T.....T.C.C.C  4518062
51       4738384                                      ...A........TT........C..  4738360
51       13163703                                      ........C..T.........C..  13163680
51       2779746                                        ......T.............C..  2779768
51       4422563   .......CC.T...G.....-...T...............T..TC...........T...  4422631
                                                   \  \                        
                                                   |  |                        
                                             CTCATAA CAA
51       5314082             ....C.TG...C..........C...A.-.....C.............TG  5314130
51       13009584                                         ..T...............C..  13009604
51       2352312                                          ..................C..  2352292
51       11044362                                         ..................C..  11044342
51       13878615                                         .....C............C..  13878595
51       56574              .....G......C..........C...TGA..............T..GC..  56520
                                                  \                            
                                                  |                            
                                               CTAA
51       1444043                                          ..................C..  1444023
51       4222147                                          ..................C.G  4222167
51       5315004                                          .....C.........A.....  5315024
51       5941308                                          .....C.........T..C..  5941288
51       7260869                                          .....C..............T  7260849
51       8881650                                          .....C.........T.....  8881630
51       9695771                                          .....C...........GC..  9695791
51       10132607                                         ..A...............C..  10132587
51       12671167                                         ..................C.G  12671147
51       14043868                                         .....C......CA.......  14043848
51       13958079                                         ..................C.G  13958099
51       7688506                                          .....C............C.G  7688526
51       13873262                                         ...........G......C..  13873242
51       768216    .......CT..A..G..A...A..AT....TTTG..-..-....C...............  768159
51       1220788                         ..A.......C..T..T....TC............-.T  1220752
51       13237354                                            ..C........T..G...  13237371
51       5622297                                          .....C............C..  5622317
51       12457980                                            ..C............C..  12457963
51       12702888                                        .....TC............C..  12702867
51       4837751   .....CAT.....GG...T...-.T...T...T.....A....-............TCTG  4837808
51       13001826                      .........G..C.....A.....C............C..  13001866
                                                       \                       
                                                       |                       
                                                       G
51       10851667                                ..C.....A.TG...............C..  10851638
51       2088082             ....T.TG...C....T.T...C...TCA.......--.........C..  2088130
                                                              \                
                                                              |                
                                                              A
51       12682052                        ..............TGA.G...C.............G.  12682014
                                                                          \    
                                                                          |    
                                                                          T
51       13805842                        ......G....A....A....---...........CTG  13805808
51       11236017                    ...C.A........C...TGA..-...-...........C..  11235978
51       10973563                                                   ...........  10973573
51       4253099                                 ..C.....A....TC..........C....  4253069
                                                                            \  
                                                                            |  
                                                                            C
51       13307826           .....T.TG...C......TG..C.....A.....C...............  13307879
                                                 \                         \   
                                                 |                         |   
                                                 G                        TC
51       61156                                         ..A..T....C..........-..  61178
50       5553549   .......CT.....G......C......TG..T...GG.C.............T...C..  5553608
50       14057190  .......CT.....G......C..A.......T.CA..A.....C.............AT  14057131
50       8830708   ....C..CT........A..TC......GC..C....CA.....C............C..  8830767
50       13361002  .......CT.....G......C....T.....C..T..A..A.GC...........TC..  13360943
50       14572695  ......TCC..T..G..A..CC......TG..C.....A.....C............C..  14572636
50       1249677   .......CT.....G......C......TG..A.....A.T...CA...........CA.  1249618
50       13372722  ....C..CT..A..G.TG...C...T......C.....A..................CTG  13372663
50       1294291   .......TT.....G..TT.............C.AATGA.....C...T........CTG  1294232
50       3483514   ..C....CT.....G.TG..AC....T.....C...A.A.....C...........AC..  3483455
50       12575718  .......CT..A..G.TG...C.......C..C...G....T..C.A...G......C..  12575659
50       14341156  .......CTG.A..G......C.A....TG..T..ATGA.....A............C..  14341097
50       1616196   .......CT.GA....TG..........TG..A...TGA.....C.............GG  1616137
50       7477114   .......CT..A..G.A....C..A.T.TG..T.....A...........T......CTG  7477173
50       7703602   ..C....CT.....G.TG...C....T.TG..C........A..C.............GG  7703543
50       9137914   ..C....CT.....T.TA...C....T.TGT.C....CA.....C............C..  9137855
50       10030147  ..C....CT.......TG...C.A........C...TGA.....C.........G..CTG  10030088
50       12784872  .......CT.....GGAA.A.C......T...C...TGA.T...C............C..  12784813
50       14105577  ..C....CT.....G.TG...C......TG..C...GGA.....C............C..  14105636
50       14472557  .......CT..A..G.TG...C.A......G.A...T.......C...T........CTG  14472498
50       8980895   .......CT..T..G.TG...C..ATG.....C.CT.GA.....C...............  8980954
50       10426619  ..C....CT....CG.TG...C....T.TG..C.....A.........T........CAG  10426678
50       2609042   ..C....CT.....G.TG...C..A.T.TG..C.....A...C.C........G...C..  2609101
50       4151046   ..C.....TG.A..G.AA...C...T..T...C..TTGA..T..C............C.C  4150987
50       5293642   ..C....TA..A....TG...C....T.TG..C...TG.C...T...T........TC..  5293583
50       8100544   ..C....CT..A..G.TG...C...T......C...TGA.....C..........C.CTG  8100603
50       10175718  .......CT.....GT.....C....T.TG..C...TGA.T...C..T............  10175777
50       10858344  .......CT.....C.TG...C....T.TG..C.G..CA.....C.......A...ACTG  10858403
50       11517573  ..C....CT.....GTTA...C......TG..C.....A.....C............CTG  11517514
50       11596093  .....CA.T.....G.TG...C......TG..CA..A.A.....C...A........CTG  11596152
50       12526387  ..C....CT.....G.TG..TC....T.TG..T...TGA.....C............C..  12526446
50       12630621  ..C....CT.......TG...C..T...TG..T...TGA.....C.............GG  12630562
50       13192378  ..C.....T.....G.TG..AC....T.TG..C.....A..A..C............CTG  13192319
50       13494849  ..C..C..T.....G.TG...C....T.TG..C...T.AC....C............CT.  13494908
50       259999    ..C....CT.....G.TG.A.C....T.TG..C...TGA.....C..T.........C.G  260058
50       2384361   ..C....CT.....G.TG...C....T.TG..C....GA.T.A.C............C.C  2384302
50       3252049   .......CTG.T....TA...C....T.TC..T.CT..A.....C............CAG  3251990
50       4916225   ..C....CT..A..G.TG...C..A...GG..C.....A.....C............ATG  4916166
50       7865759   ..C....CT..A..G..G...C....T.TG..C...TGA....TC............CTG  7865700
50       10825046  .......CT.....G.TG...C....T.TG..CC..TGA..T..C...........TCTG  10824987
50       12896894  .......CT.....G.TG..A.....T.TG..C.C..TA..T..C...........TC.T  12896953
50       2691030   ..C....CT.....G.TG...A....T.TG..C...........CA...........C..  2690971
50       11114688   ......CT...G...TG...C......TG..C.....A.....C.....T......C..  11114630
50       10612346   ......CT..T..GA.....C.......G..C.C.TGA.T...C............C..  10612404
50       10832918   ......CT..A..G.TG...C.A.T......T....CA.....G.......A...TC..  10832860
50       12454884   ......CT.....G.TG..AC..........CC...CA.....C............CTG  12454826
50       14512489  .......TT............C.A.A......CC..T.A...A.C........T..T.AG  14512430
50       2753804    .....ACT.....G.TA.A......T.TG..C...TGA.....C............CTG  2753746
50       11460048  .......TT.....G.TG.A.C..T.T.TG..C.....A.A...C...............  11459989
50       12561687  ..C....CT.......TG...C....T.TG..CA..T.A.................AC..  12561628
50       7613865   ..C....CT.....G.TG...C....T.TG..C.C..GA.....C............GT.  7613806
50       10212644  .......CT...C.G..A...C......TG..C...TGA.....C..AT........CTG  10212703
50       12699857   ......CT.....G..G...C....T.TG..C...TGT..T..C.A..........CTG  12699915
50       13241083   .....TGT.....T......C..T.......C.CCT.A..T..C............CT.  13241025
50       9434827     .....TT..A..G.TG...C..........C.....A.....C.............TG  9434884
50       12555429    ......T.G...G.TG..TC......TG..T...T.A.....C............C..  12555486
50       5429464   ........T..A..G.TG...C.............AT..C.T..C............CT.  5429523
50       6986798    ......CT.....G.TG...C..........CC..TGA.......AT........GC..  6986740
50       12612435   .....ACA.....G.TG...C......T...C....CC.TT..C............CTG  12612377
50       10262521    .....CT.....T.TG...C....T.TG..T....CA.....C...T.........GG  10262578
50       10223322    .....TT..A..G.TG...C.......G..C..ATGA.....C........T...CTG  10223379
50       12708151    .....CT..A..G.TG...C..........C...TGA....TC.....T......CTG  12708208
50       12782189  .......TT.....GT.....C.A....TG..C................C.......C..  12782130
50       12771278  ..C....CT.....G.TG...C..........C...TGA....TC..T............  12771337
50       6115719      ....CT..A....TG...C......TG..C...TGA.....C.............A.  6115775
50       9641347      ....T......G.TG...C....T.TG..C.CA..A...................T.  9641291
50       9889647    ......CT..A..G..A..............C..C.TA.....C.A.........TC.C  9889705
50       11191183  .......CT.T........A.C.TT.......C..T..A..T..C............CAG  11191124
50       10150023     ....CT.....G.TG...C....T.TG..C...TGA.....C............C..  10150079
50       3943138      ....TT.....G.TG...C......TG..C...........C..TG........CTG  3943082
50       12483140  ..C....T.....AG..G...C....T.TG..C.C..GA.....C............CA.  12483081
50       4193061      ....CT..A....TA...C....T.TG..C.C.TGA.....C...............  4193005
50       8414137      .....T....GG.TA...C....T.A...C...AGA.T...C..T.......A.C.G  8414193
50       1978833     .....CT.....G.TG...C....T.TG..C.....A.....C............C..  1978890
50       10565333  ...T...CT.....G..A...C..........C..TTGA.T...C............CTG  10565392
50       3093142   ..C....CT.....G.TG...C......TG..A..C..A.....................  3093083
50       10028577  .......CT.....G.TG..AC..A...T...C...GGA...................GG  10028518
50       5232573            .....T..A...C..T.T..T..C.....A..................CT.  5232523
50       6831617            .....G.TG...C..........C.....A..................CTG  6831567
50       10242629           .....G.TG...C...T......C.....A.....C.............TG  10242579
50       14028009           .....G.TG.A...A....TG..T.....A..................C..  14027959
50       1220794            .....G.TG...C..........T...GGA.T...C............C..  1220844
50       5310943            .....T.TG...C....A.T...C.....A.....C........T....GG  5310893
50       10145285           ..A..G..T.A.C..T.......C.....A....TC.......T....C..  10145235
50       10408374           .....T.TG...C.....C....C...T.......C..T..A.........  10408424
50       10991552           ..A..G.....AC....T.....C...T.A.....C.............TG  10991502
50       12013493           .....G.TG...C......TG..C.....A.....C............C..  12013543
50       12661328           .....G.TG...G..........C....CA.....C.....T......CTG  12661278
50       12982822           .....G..A...C..........C....GA..................CGG  12982772
50       2640538            .....GT.....C......TG..C....CA.....CA.T....C.......  2640588
50       3941359            ..A..G......C..T.......C..T..A.....C.......A....CTG  3941309
50       4487686            .......TG...C....T.TG..C.....A.....C..T...........C  4487736
50       5361267            ....GG.....CC.....A....C...T.A.....C.......A.T..C..  5361317
50       9717146            .....G.TG...C....T.TG..C.....A.....C..T.........C..  9717096
50       10317055           .....G.TG...C......TG..C....GA.....C............C..  10317005
50       12556014           .....G..A...C..........C...TGA..T..C............C.C  12556064
50       12591864           ..A....TG...C.A.T......T.....A.....C............C.G  12591814
50       13820153           .....G.TG...C....T.TG..C..C..A.....C............C.C  13820203
50       13867002           .....G.TG...C..C....G..C.....A.....C............CTG  13867052
50       14158862           .....G.TG.A.C..........C...TGA.....C............C..  14158912
50       14383964           ...A...TG.A.C......TG..T...T.A.....C.............TG  14383914
50       14524982           .....G.TG.A.C........C.C.....A..A..C............C..  14524932
50       232245             .....G.TG...C......TG..C...TGA.....C..............G  232295
50       6717467            .....G.TG.......T...C..C...T.A.....A........TT..CAG  6717517
50       9939179            .....G.TG...C....T.TG..C.CA..A.....C............C..  9939129
50       12492530           .....G.TG.....A..TC....C.....A.A...C............CA.  12492580
50       12581042           .....G.....AC.T.TT...C.C...TGA.....C........T...C..  12580992
50       12797832           .....G.TG...C..........C..T..A.G...C..G.........CTG  12797882
50       13170101           .....G.TG...C..T.T.....A...TGA....TC.........A..C..  13170151
50       13492873           .....G.........A.......C..A.TA..T..C..A..T.....TCTG  13492923
50       13508178           .....G.TG...C......TG..C.....A....TC............CTG  13508228
50       14402599           .....G.TG...C....T.TG..C.A...A.....C..T.........C..  14402549
50       14566678           .....G.T....C........G.C..TAGA.....C............CTG  14566728
50       14593179           ..A....TG...C....T.TG..C.....A..T..C.............A.  14593229
50       1880566            .....G.TG...C....T.TG..C....GA.....C.....T......C..  1880516
50       2701304            ..C..G......G....T.TG..C....CA.....CAAT..G......C..  2701254
50       6945095            ..A....TA.A.C....T.T..GC...........C...........TCTG  6945045
50       7687775            ........G...C.A....TG..C...TGA.....C...........TCT.  7687725
50       9781168            .....G.TG.T.....T..TG..T.....A.....C...........TCTG  9781118
50       10153811           .....G.TG...C....T.TG..C.G...A.....C............C..  10153861
50       10395809           ..C..T..A...C....A.....T...AGA.....C..T.........C..  10395759
50       10541263           .....G.TG...C..........A...TGA..T..C...........GC..  10541213
50       10751969           .......TG...C......TG..CC.ATGA.A...C............C.T  10751919
50       12547989           .....G..T...C......TG..C...TGA..T.......C......TCTG  12547939
50       12674367           .....G....A.C.....C....C...........C...G.TG..A.T..C  12674417
50       12768119           .....G.TG...C......GG..C..C.GA..T..C.............GG  12768169
50       12777592           .....G.TT...C.....CTG..T.....A.....C..T.........C..  12777542
50       12867849           .....G.TG..AC.......G..C....CA.....C.........T..CTG  12867799
50       13286478           .....G.TG...C....T.....C..ATGA.....C............CTG  13286428
50       13323480           .....T.TG...C....T.TC..CG..........C............C.G  13323430
50       14080086           .....G.TG.A.C.......G..C...TGA.....C..A.....A..A...  14080036
50       997971             .....G.....CC..T...TG..T....T...T..C..T............  997921
50       1330774            .....G.TG...C....T.TG..C...TGA...........T..G...CAG  1330824
50       3345733            .....G.TG...C..A.T.AG..C..T..A....TC..T............  3345683
50       4650726            .....G.TA...C....T.TG..C...TGA.....C...........TC..  4650776
50       5395796            ...........AC..A.......A..ATGA.A...C.......T....C..  5395846
50       5939130            .....G................GC..CTGA......AC.T..T....GC..  5939180
50       7352004            ..A....TG...C....T.TG..C...T.A.T...A............C..  7352054
50       9225749            .....G.TG..AC....T.TG..C....GA.....C............CTG  9225799
50       9919705            .......TG...C......TG..C...TGA..T.TC...T........C..  9919655
50       10173183           .....G.TG...C......TG..C...TGA.....C............CTG  10173133
50       10213471           .....G.TG...C..C.T.TG..C.....A.....C.....TG..A..C..  10213421
50       10606346           .....G.TG...C......TG..CC..TGA.....C............CTG  10606296
50       10628571           ..A..G..A...C......AG..C...T.A.T................CTG  10628621
50       10962714           .....G.TG...C...T......C..TTCA..T.TC.........T..C..  10962764
50       11954165           .....G..G...C.AA.T.TG..C.....T.T...C............CTG  11954215
50       12708434           ..A..G..T...C......TG..T...TGA.....C............CTG  12708384
50       12877248           .....G.TG...C.A..T.T...C...TGA....TC............C..  12877298
50       12887122           .....G.TA...C..A....TG.C.....A..T..C............CTG  12887172
50       13579325           .....G.....TC....T.TG..A..T.CA.A...C............C..  13579275
50       14376988           .....G.TG......A...TG..TA....A.....C............CTG  14376938
50       14390669           .......TA...C......TG..C.CTTGA.....C............CTG  14390719
50       10469039           .....G........A.....C.GC...TG...................CAG  10469089
50       13413021   .............T...........A.....C...GGAC..........T.....TCG.  13413082
                             \                                                 
                             |                                                 
                           CTG
50       11418725           .....G.TG...C.A.T......C....GA..................C.G  11418675
50       772643              ....G.TG........T.T...C.A.AGA.....C............C..  772594
50       2532200            .....T.....A.......TG..CC.A..A.A..TC............CT.  2532250
50       12509635  .......CT.....G.AG...C..C....G..C...T.A.....C............CTG  12509576
50       4005858             ....G.TG........T.TG..T.....A...........T.....ACTG  4005809
50       9117102             ....G.TA...C....T.TG..C....GA.....C.....G.....TC..  9117151
50       9488797            .....G.TG...C.A....TG..T........A..A..G..T......CTG  9488747
50       10074183            ....G.TG...C....T.TG..C.....A..T..C............CTG  10074134
50       10590723           .....G.TG........T.TG..C.CA..A.....C............CA.  10590773
50       10864095            ....G.TG...C..A..A....T.....A..T..C.....T...T..C.T  10864144
50       12710738            ....G....A.C....G..G..T....CA..T..C.A......GT..C..  12710689
50       14419858           ..A..T......C......TG..A.G.A.A.....C.T.T.T......C..  14419808
50       3884188             ....G.TG...C....T.TG..C.....A.....C............CTG  3884139
50       11668121            ....T.....AC..A...TG..C...........C.A.....T....CTG  11668170
50       12050615            ....G.TG...C....T.TG..C...TGA.....C............CTG  12050566
50       13352935           .....GA.....C..........A...TGA.....C............C..  13352885
50       10643857           .....G.TG...C..A.T.TG..C.....A....TC............C..  10643907
50       11368001           .....G.TG...C..........T...GGA.....C............CTG  11368051
50       736089             .....G.TG...C..AT......C....CT.....C.C...........TG  736039
50       6007733        ...T..A..T..A...C......TG..T...TTA.....C............CT.  6007679
50       9246907            .....G....C.A..........C...TGA..........C..........  9246857
50       14602774              ..G..A...C................A.....C...T...A...T.TG  14602727
50       1272406               ..G..A...C....T.TG..C...TGA.T...C............C..  1272359
50       10672556           .....G.TA........T.TG..C...G.......C.............TG  10672606
50       10877797              ..G......C......TG..T...TGC.T...C...T........C..  10877844
50       14005745           .....G.TA...G..........C...TGA.....C............CTG  14005695
50       651285                ..G..A...C....T.TG..C.....A.....C...T........CTG  651332
50       1255122               ..G....A.C..T.......C.CA..A.G...C............C.C  1255075
50       4784702               ..G..A...C....T.TG..C.....A.TT..C............C..  4784749
50       12701588              ..G......C...T..TG..C...TGA.T...C............CTG  12701541
50       12272344           .....G.TG...C..........C..TGGA..................C..  12272294
50       14122515           .....G.....AC......TG..A....CA.T...C............C..  14122465
50       1917257   ..C....CT.....G.TG......TT..TG..T...........C.........T.....  1917316
50       9147728              ...G...G..C...T......T....CA.....C............CTG  9147680
50       4130696   .......CT.....G.TG...C.......C..C....TA.....C............A..  4130755
50       8325576                    ....C....T.TG..C...TGA...............A..C..  8325534
50       14441904                   ....C..T.T.T...C.CA..A.....C............C..  14441946
50       13914333                   ....C..A.T.TG..C.....A.....C............CTG  13914375
50       13421132                    ...C.A........C...........C............CTG  13421091
50       1924495                     ...C..........C...GGA.....C............CG.  1924536
50       11550988                    ..............C...TGA.....C...T........C..  11551029
50       11740009                    ...C......TG..C......C....C......G.....C..  11740050
50       12445672                    ...C..........T.....A...A.C............CTG  12445713
50       1559235                     .......T..TG..C....GA.....C............C..  1559276
50       2108944                     ...C....T.TG..C.C...A.....C............C..  2108903
50       4598752                     ...C..A...T...C.....A.....C............C..  4598793
50       9494669                     ...C....T.TG..C.C...A.....C............C..  9494628
50       9718755                     ...C....T.TG..C.....A.....C..T.........C..  9718796
50       10383978                    ...C....T.TG..C...........C............C..  10384019
50       10865270   ......TT.....G.T....C...T......T....CA.GT.TC...........TC..  10865212
50       38875                       ...C....T.TG..C.....A.....C.............G.  38834
50       1608464                     ...G....T.T...T..C..A.....C............CTG  1608423
50       1686680            .....G.............TG..C..T.CA...A.C............C..  1686730
50       1747594                     ...C...TT.....C...TGA.....C............CA.  1747553
50       2083106                     ...C..AA......C.....A.T...C............C..  2083065
50       2956286                     ...C......TG..C.....A..................CTG  2956327
50       3650789                     ..T...........C...T.A.T..TC...A........C..  3650830
50       4438565                     ...C....T.TG..C.....A.....C............C.C  4438606
50       5027763                     ...C....T.TG..C...A.A.....C.....T......C..  5027804
50       7160728                     ...C....T.TG..C.....A.....C.............GG  7160687
50       9607235                     ...C....T.TG..C...AGC.....C............C..  9607194
50       11416353                    ...C....T.TG..C.C.A.A.....C............A..  11416312
50       11502602                    ...C......TG..C...TGA.....C..T....T.......  11502643
50       12532204                    ...C....T.TG..C.CA..A.....C........T...C..  12532245
50       12688999                    ...C......TG..C....CA.....A............CAG  12689040
50       13566145                    ...C.....CTG..C.....A.....C.A...T......C..  13566104
50       13630093                    ...C....T.TG..C.....A.....C..T......T..C..  13630134
50       1499579                     ...C....T.AG..C...TGA.....C............C..  1499620
50       2501506                     ...C....T.TG..C.CA..A.....C............C..  2501465
50       3924240                     ........T.TG..C...TGA.....C..TA.........GG  3924199
50       5621015                     ...C.......C..TG..TGA.....C....A....T...T.  5621056
50       7091213                     ...C....T.TG..C.CA..A.....A..T..........GG  7091254
50       8247772                     ...C.A.A......T...T.A..T..C............C..  8247813
50       8871649                     ...C....T.TG..C...TGA..................CTG  8871608
50       9530878                     ...C......T..TC...TGA.....C............C..  9530919
50       9703818                     ...C....T.TG..C...TGA..................CT.  9703859
50       9712148                     ...C....T.TG..C.C...A..T..C............C.G  9712107
50       9794972                     ...C.....ATG..C.C...A.....C..T.....G...C..  9795013
50       11018627                    ...C....T.TG..C..T........C............CTG  11018668
50       11632794                    ...C......TGG....CTTA.....C...T........C..  11632835
50       11897671                    ...C....A.TG..C.C.A.A.....C..T.........C..  11897630
50       11919977                    ...C....A.....C...TGA..................CTG  11919936
50       12650564                    ...C....T.TG..T...AGA.....C........G...C.T  12650523
50       12664715                    ...C....T.TG..C.....A.....C.............TG  12664674
50       12942962                    ...G..A....C..C.....AG....C.............TG  12943003
50       13198707                    ...C..A....T..C.....A....TC.T..........CTG  13198748
50       14598186                    ........T.TG..C.....A.A...C.......A...TC..  14598145
50       21676                       ...C....T.TG..T.....A.....C............CTG  21717
50       1682914                     ...C......TG..C...TGA...C.C.T..........CTT  1682955
50       1894419                     .......TT.TG..C.....A..T..CC.A.........C..  1894460
50       2495643                     ...C....T.TG..T...TGA.....C.....T......C..  2495684
50       3775519                     ...C....T.TG..C...TGA.....C............CTG  3775478
50       4075649                     ...C....T.TG..C...G.A.............T....C..  4075608
50       4785720                     ...C....T.TG..C.CA..A.....C.......T....C..  4785761
50       4975731                     ...C....T.TG..C.C...A...C.C............CTG  4975772
50       5824706                     ...C....T.TG..C...T.A.....C........T....TG  5824747
50       8081062                     ...C....T.TG..T....CA..................C.T  8081103
50       8450720                     ........T.TG..T..A..A...CTG............C..  8450761
50       8815230                     ..T.....T.TG..C.....A.....C........T...CT.  8815271
50       9079174                     ...C......T..CC...AGA.....C.A..........CT.  9079215
50       9352610                     ...C....T.TG..C....GA.....C..A.........CAG  9352651
50       9508189                     ...C......TC..C...TCT....TC..T.........CTG  9508148
50       9574962                     ...C.A....TG..CC....A.....A............CT.  9575003
50       9655237                     ...C....T.TG..C.....A.....C..T..T....C.C..  9655278
50       9781741                     ...C....T.TG..C...GGA.....C.........T..C..  9781782
50       10157575                    ...C....T.TG..C...TGA.....C............CTG  10157534
50       11034824                    ...C....T.TG..C....GA.....C............CTG  11034865
50       12192630                    ...C....T.TG..C...TGA.....C.A.............  12192671
50       12473616                    ...C....T.TG..T...TG......C...T........CAG  12473575
50       12801285                    ........T.TG..C.CA..A.....C............CTG  12801326
50       13314766                    ...C....T.TG..C...TG..A...C............C..  13314807
50       14388992                    ...C....T.....CC..TGA.....C.....TG.....CTG  14389033
50       14432976                    ...C....T.TG..C.CA..A.....C......T...A.A..  14433017
50       8941732      ....CC........-...C......T...T...TCA.....C............C..  8941787
50       10109736                    .....A........C....CA.....C............C.C  10109777
50       13511625           .....G..A...C..C.......C...G.A.....C...........TCTG  13511575
50       12646145                     ..C...T......C.....A......CAT.........CTG  12646105
50       1629506   ..C....CT.....G.TG...C......TG..C...AGA.....C.............-G  1629564
50       1638857                      ..C......TG..T...TGA.....C...............  1638897
50       2048951                     ...C....T.TG..C.....A.....C............C.G  2048910
50       2952973                      .............C...TGA.........T....T...CTG  2953013
50       7906117                     ...C...T.....TT...TGA.....C.....T.A....C..  7906158
50       9299189                     ...C....T.TG..T.A..CA.....C............C..  9299148
50       4014499                     ...C....T.TG..C.....A.TT..C............C..  4014458
50       8502880                      ..C....T.TG..C.C...A............T.G...CA.  8502840
50       10338420                    ...C....T.TG..T..AT.A..................C..  10338379
50       11628649                     ..C......TG..C...TGA.....C...........TCTG  11628689
50       12990059  ..C.....T.......AG...C......TG..C.....A....TC.............TG  12990119
                                                                            \  
                                                                            |  
                                                                            G
50       12595743  ..C....CT.....G.TG...C......TG..C....CA.....C......G..T..-..  12595685
50       3836283                       ......T.T...C...TGA.....G............C..  3836244
50       9973490   ......TCT.....G.TG...C........G.C.....A.....C............     9973434
50       3255942                      .............C...TT...T..C.......A....C..  3255902
50       10928898                   ....C..........C..ATGA............G......TG  10928856
50       12790900   ......GT.....T.TG...C......TG..C...TG......C.............    12790956
50       13346774  ......ACT....C..TG..............C.....A.A.....A.........-..C  13346832
50       3630420            .....G.TG...C..T....C..C...TGA.....C............C..  3630470
50       3652081   ..C....CT..A..G.TG...C..........T....CA.....C...........      3652136
50       13104945                    ...C..........C..T.TT....A.............C..  13104904
50       13342848                        ..........T....C.....TC...T.........T.  13342811
50       14101786                        ..........C....TA....TG.........T..C..  14101749
50       266930                          ......TG..C....CA.....C............C..  266967
50       13536124                        ....T.TG..T...............T........CAG  13536087
50       14381017                        ....T.TG..C.....A.....C............CTG  14381054
50       1558393                         ......TG..A.....A.T...C.....T......CTG  1558356
50       1946710                         ..........A.....AC..C.C...A...........  1946673
50       5393298                         ..........C...TGA.....C........T...CTG  5393335
50       6744524                         ....T.TG..C..T..A.....C.............GG  6744561
50       10148716                        ....T.TG..C.....A.....C.....T...T.....  10148679
50       10586871                        ......TG..C.....A.....C..T.....G...C..  10586908
50       14361819                        ....T.....C...G.C.....C............C.C  14361856
50       1783685                         ....T.TG..T....CA..T..C.....T......C.C  1783722
50       2377961                         ..........C...AGA..G..C.A....T.....C..  2377924
50       6575792                     ...C.......C..T..A..A.A.C..G...........CT.  6575833
50       9649638                         ......TG..C...TGA.....C............C.G  9649601
50       9893698                         ..........C..ATGA....TC..T..........AG  9893735
50       10221258                        ....T.TG..T.....A.A...C...T........CTG  10221295
50       11358908                        .....CTG..C.....AA.T..C..............G  11358945
50       11278477   ......CT..A..G..A..C.-.....TG..T.......A...C...........TC.C  11278420
50       9590334   ...T...TT.....G.TG...C..........C...TGA...............        9590281
50       4911966                         ......TG..C....CA.....C............C..  4911929
50       8863919                          .....TG..C...TGA.....C.....T.....TC..  8863955
50       13317480                       ..T..T.....C...TGA..A..C............C.C  13317442
50       10244271                          ........T.....A.....C............C..  10244306
50       2347403                           ........T....CT.....C...........TC..  2347368
50       14326367                          ........C.....A.....C..............G  14326332
50       7673141                           ....TG..T.....A.....C............C..  7673176
50       10100306                          ........T..AT.A....TC............C..  10100271
50       12000926                          ....TG..C....CAC....C.............GC  12000961
50       13499179                        ....T.T...C.....A....GC............C..  13499142
50       12492743     ....CT.....G.TG...C....T.TG....CATGA.....C............C..  12492800
                                                                           \   
                                                                           |   
                                                                           C
50       11327715                        ..........C.....A.T.A.C............AA.  11327678
50       10566876                        ......TGG.A.....A....TC............C.C  10566839
50       12899539                           ...T...T...TGA.....C.........T..C..  12899573
50       12584035   ......CT..AC.G....A.C...T......T...TGA.............-....C.C  12584092
50       13460101           .....T.TG...C..AT......C....T......C...T........C..  13460051
50       13958048                       ...........C...TGA.....C.......A...TC.G  13958010
50       5576638                              .....C.....A.....C............C..  5576670
50       7258647                              .....C.....A.....C......GT.T..CAC  7258615
50       1140477            .....G.TG...C.....-..G.C...GGAC.T..........AT......  1140428
50       12690889                    ...C....T.TG..C..A........C............CTG  12690848
50       1621749            .....G.T.T.............C.....A........G..T......     1621796
50       11229110  .......CT..A..T......C.A....G.C.C.....A.....C...-....G..GC..  11229168
50       7960728            .....G.TG.......T...C.....TTTA..................     7960681
50       14292119  ......CCT.....G.T............C..C...T.A.....C..--........C.G  14292062
50       14594620                                ..C.....A.....C...T........C..  14594649
50       9579603            ..A..G......CA.....TG..C..AT.....................G.  9579552
                                                                           \   
                                                                           |   
                                                                           T
50       1921116                                 ..C.....A.....C............C..  1921087
50       4291500                                 ..C.....A.....C............CTG  4291529
50       6653481                                 ..C.....A.....C.....T......CTG  6653452
50       10560980            ....G......C......TG..C.....T.....C............     10561026
50       13562168                                ..C.....A.....C............C..  13562197
50       4058923   ..A....CT.....G.TG...C..A...TG..C..A..A..................CTT  4058863
                                                                  \            
                                                                  |            
                                                                  G
50       1219174                                 ..C.....A.T...C............CTG  1219145
50       8825218                                 ..C.....A..T..C...............  8825247
50       9269159            .....G.TG...C....A..G..T.....A.....C.............G.  9269108
                                                                           \   
                                                                           |   
                                                                           G
50       13318098                                ..C.....A.....C............CTG  13318069
50       14522345    .....CT.....G.TG..TC......AT..C.....A.....C.....T......CT.  14522287
                                                 \                             
                                                 |                             
                                                 G
50       475242             .....C.TG..............TC..T.A.A..GC.......A......G  475189
                                                                           \  \
                                                                           |  |
                                                                           C CT
50       308104                                  ..C.....A.....C..T..........GT  308133
50       1524745                                 ..T....CA.....C........TT..C.C  1524774
50       2275577                                 ..C.....A.T...C..T.........C..  2275548
50       10226177           .....T.TG...C..........C...TGA.....C...........      10226223
50       13583933                                ..C....TA.....C............C..  13583904
50       10500389  .......CT..T..GGT..A.C....T.-...TC..T.......C...........GC..  10500331
50       5164179              ...T..T...C..T...TT..C...A.A.....C.........T...TG  5164130
                                                                            \  
                                                                            |  
                                                                            A
50       10261102                                ..C.....A.....C............C..  10261073
50       7862173                     ........TCTG..C.....A.....C............C.C  7862214
50       10338136                    ...C......................C.......A....C..  10338093
                                                    \                          
                                                    |                          
                                                   AC
50       5639658            ..C..G.....TC..........T..A..A...............A...-G  5639708
                                                                        \      
                                                                        |      
                                                                        T
50       10567430  ..G....CT..A....TG...C...A......A...A.A....TC........A.C.CTG  10567490
                                                    \                          
                                                    |                          
                                                    C
50       12096262                                   .....A.....C............C..  12096288
50       5680065                                    .....A.....C...........TC..  5680091
50       11488792                                   .....A.....A........T...CTG  11488818
50       10142177         .......G.TG..AC..........C...TGA.T.C.A............C.C  10142122
                                                     \                         
                                                     |                         
                                                   ACT
50       12051210                        ...A......-....CA.....C..T.........C..  12051174
50       8242449                                    .....A..................CAG  8242423
50       9450073                                     ..A.......C...............  9450098
50       14141480  ..C....CT.......TG...C.....A....CG....A....---..A.T..A..T...  14141536
50       12715711                    ...C...G..TG..T.....A.....C...........TC..  12715670
50       4996908                                      ...A.....C.........G..C..  4996932
50       14331293  ...T...CT.....G.TG........T....CC...........C..............G  14331233
                                                       \                       
                                                       |                       
                                                       G
50       531428                                        ..A...........T..T...C.G  531405
50       10604745                                      ..A.....C..T.........C..  10604722
50       14589518                                      ..A.....C....CT......A..  14589495
50       4047738                                      ...A..................C..  4047762
50       12565852                                      ..A.....C...............  12565875
50       14051702                                      ..A.....C..............C  14051725
50       235728                                       ...C.....C.............GC  235752
50       8791084                     ........T.TG..C...TGA.....C.............-G  8791124
50       5129876   .......CTC...A...A.....A....TG..C...G...T...C............C..  5129811
                                                         \                     
                                                         |                     
                                                    CTTGGT
50       12679795                    ...C..........C.....A.....C............     12679757
50       2319041                     ...C....T.TG..C.....A....T.............-..  2319001
50       4707768                                         ......C..T.........C..  4707789
50       14479906                                        ..T...C............C..  14479927
50       14565034                                        .....TC.......C....C..  14565055
50       10864542                                         ..................C..  10864562
50       11807829                                         .....C............C..  11807809
50       12075351                                         .....C............C..  12075331
50       12354639                                         .....C............C..  12354619
50       13170408                                         .....C............C..  13170428
50       13403887                                         .....C............C..  13403907
50       801716                      ........T.....C.....-.....C...T.......TCTG  801676
50       3570747                   .....C..A.......C...TGA.A...C.........-..CA.  3570789
50       2108373                                          .............C.......  2108353
50       4092121                                          .........T........C..  4092141
50       7255145                                          .....C............C..  7255165
50       12206186                                         ..................C..  12206206
50       12898017                                         .....C........GT.....  12898037
50       805449                                           .....C............CTG  805429
50       1692953                                          .....C.....T......C..  1692973
50       1911038                                          ....TC............C..  1911058
50       1991829                                          .....C............C..  1991809
50       2223340                                          .....C............C..  2223360
50       2555150                                          .....C...........TG..  2555130
50       4743984                                          .....C............C..  4743964
50       5717060                                          ..................C..  5717080
50       7611418                                          .....C...............  7611398
50       7793903                                          .....C............CTG  7793923
50       9020273                                          .....C..T.........C..  9020253
50       9530309                                          .....C............CTG  9530289
50       9841846                                          .....C............C..  9841826
50       10646999                                         .....C............C..  10647019
50       10754853                                         .....C.........T..C..  10754873
50       10936604                                         .....C......T........  10936624
50       11212243                                         .....C............C..  11212263
50       11474605                                         .....C.....T......C..  11474625
50       11505408                                         ..................CTG  11505388
50       12104387                                         .............AT...C..  12104367
50       12572214                                         .....C..T.........C..  12572194
50       12582006  ..C....CT..A..G.TG...C....T.TG..C..A..-.....C............C..  12581948
50       12610914                                         .....C............C..  12610894
50       12829964                                         .....C............C..  12829944
50       12996269                                         .....C............C.G  12996289
50       13015853                                         .....C............C..  13015833
50       13450095                                         .....C............C..  13450075
50       14539276                                         .....C............C.T  14539296
50       14165541           .....G..T...C....T.T...A.....C-.T..C............C..  14165491
                                                      \                        
                                                      |                        
                                                      T
50       5741771                                           ....C............C..  5741752
50       14478598                                         .....C..............T  14478578
50       4631674                       ....TT......C.....A.....C............     4631710
50       8874206                                           ....C...A.T......C..  8874225
50       14555496                    ...C...T.........TG.-.....C............CTG  14555538
                                                   \                           
                                                   |                           
                                                  CT
50       14585378                          ........C.....C.....C.............G.  14585413
50       6471482                                          .....C............C.T  6471462
50       14578676                    ...C......TG..C...T-.A....C............C..  14578636
50       487139                                              ..C...............  487156
50       1415455                                          ....TC............G..  1415435
50       11687889                        .......G..C....CA..T..C............-.C  11687925
50       7133851                          ...A...........A.....C..T..........    7133817
50       14203988                    ...C..........C...TGA....TC.......-....C.T  14203948
50       9662015                         ...............CA...ATC...T.......-...  9661979
50       4117775                         ......TG..T.....A.....C...........-...  4117811
50       9033710                                           ....C............CA.  9033729
50       9862028                                          .....C............C..  9862008
50       707317                      ...C..........A.......G...C..A..T......CTG  707271
                                                                \              
                                                                |              
                                                            GCTCC
50       2902048                                                ............C..  2902062
50       6735400                                 ..T.....A..................C..  6735429
50       11862012                                               ............C..  11861998
50       1707770                     ...C......TG..C...TGA.A....-............TG  1707730
50       13382424                        ..C.......C..........---...........CTG  13382390
50       2302202                                 ..C.....A.....C............C..  2302232
                                                                              \
                                                                              |
                                                                              A
50       9094831                                          ....T.............C..  9094811
50       9736039                                            ...C............-..  9736022
46       9700871   .......TT..C..G.TG...C..........A..C..A.....C...T....T...C.C  9700930
46       14266864  .......TT.....G.TG.A.C......TGT.TA.......T..C............C..  14266805
46       1423383   ..C....CT.....G.TG........T.TG.GC.....A..T..C............C..  1423442
46       7008197   ...T...CT.....G..T..........G...T...T.A.T.A.C......T.....CTG  7008138
46       2354261   .......CC.....G.TAG.A...........CC..TGA.....C...T....T...C..  2354320
46       6948219   .......CT..A..GATG...C.......G..T...TGA.....C............C.G  6948160
46       6989196   .......CT.....GT....AC......TG..C...TGA.A...C.........T..G..  6989137
46       2416612   .......CT...C.G..A...C......TG..T...TGA.....C.....T......C.T  2416553
46       7908029   ..C....CT....G..TG.......T......C...G.A.A...C.A......T..TC.T  7907970
46       8715420   ........T.....G.TG...C....TCTG..C.CA.GA.....C............C..  8715361
46       8883577   .......CT..A..G....AC.......TG.GCA..TGA....TC.............T.  8883636
46       15110839  ..G....CT.....G.TG...C....T.TG..C.....A.....C............CT.  15110780
46       15393299  ..C....CT.....G.TG...C....T.TG..C.....A.....C.C..........CAG  15393358
46       802719    ..C....CT..A..G.TG...C....T.TG..T.....A.T...C............C.C  802778
46       4632318   .......CT...C.T.....TC......TC.GC.....A.T...C............CT.  4632377
46       6846474   ..C....CC..C..G.TA...C.A..T.T...A.....A.....C............C..  6846415
46       7156347   ..A....CT.....G.TA...C....T.TG..C...A.A...........G....C..TG  7156406
46       7948645   ......ACT.....G......C..T.......C...TGA..T..CCA..........CTG  7948704
46       10715329  ...A...CT.......TG...C.A.TT..C..C...TGA.T................C..  10715270
46       12665647  .......CT....GG.TG...C...T..TG..C...A.A.....C............C.T  12665588
46       14615158  ..C....CT..A..G.TG...C....T.....C.CA..A....T...T.........CTG  14615217
46       237818    ..C....CT.....T.TG...C..A.T.TG..C.....C.....C............CTG  237759
46       761209    .......TT.....G..T..AC...TG.TG..C...GGA....TC............CT.  761268
46       3843669   ..C....CT.....G.TG...C....T.TG..C.....A.T...C............C.C  3843728
46       5727314   ....C..CT.....GTTG......A...TG..C.....A.....CCA..........CTG  5727255
46       6850437   .......CT.....G.TG...C....T.TGCCC...TGA.....C.............TG  6850496
46       7807652   ..C.....T.....GTAG..CC....T.TG..T...AGA.....C.A..........CT.  7807711
46       8616405   ..G...AC...A....TG...A....T.TG..C.CA..A.....C.....A......CTG  8616464
46       13772129  ..C....CT....AG.TG...C.....C....C...GGA.....C.T...........GG  13772188
46       14313440  .......CT.....G......A.......G..C...AGA.....A.....T.A....C..  14313499
46       7993045   ........T.....GTTG...C....T.TG.GC.....A.........T....T...C..  7992986
46       5954828    ......CC.....G.TGT.AC.A........C...TGA...C.C..............C  5954770
46       3481135    ......CT.T...G.TG....C.AT..G...T...TG......C............CTG  3481077
46       13964802  ..C....CT.....G.TG...C....T.TG..C.....A..T.TC.............TG  13964861
46       2136446     .....CT.....G......C..A....C.GC...TGA.....C............C..  2136389
46       8672211     .....CC.....G....A.C...T......C...TGA.....C...........TC..  8672154
46       11485820    .....CT.....G.TG.A....A.T.TC..C..A.CA.....C............C..  11485877
46       7448005    ......CT.....T.TGT.CC....T.TG..C...A.A.T...C............C.C  7448063
46       2081693   ........TG..........T.CA......G.C...TGA.T................C..  2081752
46       13017127     ....CT.....G.TG...C..........C...TGAA......T.............  13017183
46       6992259     .....CT..A..G......C....T.....C...G.A.....C.A.T........CT.  6992316
46       447538       ....CC.....G.TG...C....T.TG..C.....A..T..C.....T......C..  447594
46       907607       .....T..A..G.T....C....T.TG..C....GA.....C............C..  907663
46       896518       .....T..A..G.T....C....T.TG..C...AGA.....C.....TT.....C..  896462
46       14241125     ....CT..A..G.....AC........C.C...TGA..A..C..TT.........A.  14241181
46       14391705    .....CTT....G......C.A..T.....C...AGA..................C..  14391648
46       8494649   ..C....CA.....G.TG...C......TG..C...TGA..T................GG  8494590
46       11140828          ......G.T....C....T.TG.GC...TGA.....C.......A....CTG  11140777
46       1144707            .....G.TA...C.......C..C...T.A.T...C...............  1144757
46       6728125            .....G.T...........TG..T...TGT.....C..A.........C..  6728175
46       11088901           .....C.TA..............C...TTA.....C............C..  11088851
46       5695940            .....G.TG...C......T...C...TGA.....C............C..  5695990
46       7375409            .....G.TG...C..........C.....A.....C..T.........ATG  7375459
46       11392532           .....G.TG...C......TG..C...........C............CTG  11392482
46       12813211           ..A..G.......G.T.......C...T.T.....C.......T....CTG  12813261
46       943861             .....G..A...C...G......C....TA.T...C.....T..G...C.T  943911
46       1242518            .....G..A...C....T.TG..T...T.A.....CG.......A...C..  1242568
46       1817597            .....G.TG...C....T.T...C.............A.........ACTG  1817547
46       2472641            ..T..G.....CC...G...G..C.....A...C.C............A..  2472691
46       6804942            .......TA...C..A......GC.....A..T..C............C..  6804892
46       6950612            ............C......TG..T...TGA.....C........T...C.C  6950662
46       7020065            ..A..G..T...C........C.C.....AA....C.....T.....TC.T  7020015
46       9133956            .....G.TG...C....T.TG..C....CA.....C...............  9134006
46       14259048           ..A..G.....TC.......G..T...T.A.....C..............T  14259098
46       770747             ..A..G....A....T.......T...TGA.....C.T..........CAG  770697
46       1275016            .....G.TG...C....T.....T..T..A.....C.......A....CTG  1274966
46       1317888            .....G.TG...C....T.TG..C....CT.....C.............GG  1317938
46       2244763            .....T.AG...C......TG..C.G...A..T..C............CT.  2244813
46       3202282            .....G.TG.A.C...T..TG..T....GA.T...C.A.............  3202332
46       3629523            .....G.TG...C..AT......C.....A....TC............C..  3629573
46       4817074            .....G.TG..........TG..T...GGA.....C.....T.....TC..  4817124
46       5027696            .....G..A..T...........CA....A.....C.AT....A....C..  5027646
46       6038597            .....G.TG...C....T.TG..C.....A.....C............CTG  6038547
46       6956203            ......TTG...C..A...GG..C.........G....G.........C.T  6956253
46       8534913            ..A....TG...C..A...TG..C...........C.......T....CT.  8534963
46       8670292            .....G......C...T......C..AGGA.....C............CTG  8670342
46       8859550            ..A.........C..C...TG..T..A.CA.....C...........TCT.  8859500
46       9392408            ..A..G..T.C.C..........C.....A.T..TC...............  9392458
46       5383356            .....C.TG...C..A.A.TC..T.....A...............T..CGG  5383406
46       5461251            ..A..G.....AC.....CTG..C.A.TG..T............T...C.G  5461201
46       11401502           .....G.TG...C.......T..C...T.A.....C.T........A.CTG  11401552
46       13570962           ..A..G......C..AT......C..TTGA.....C.............TG  13571012
46       2174639            ..A....TG...C..A...TG..C...G.A.....CCA......T...C..  2174589
46       6632202            .....T......C......TG..C...TGA..T..C............ATG  6632152
46       10200882           .....G.TG...C....T.T...C.CA..AG....C............C..  10200932
46       11359747           .....C.TG...C..........C...TGA.T..TC............C.G  11359697
46       12382297           ...C.T....AC...........C..CTGA.T..TC...T........CG.  12382247
46       15574394           .....G.TG...C......TG..TG..ATA.....C............C..  15574444
46       7025148     .....TA.....G.T...............C...TGA..T..C.........T.....  7025091
46       7980956            .....G......C.CA.......C...TGA....TC...........TC..  7980906
46       13875789            ....G.T....A..A....C..C..A..A.........T.......TCT.  13875740
46       2147783             ....G.T...TC.........GC...TGA.....C.....T.........  2147832
46       8573291            .....GT.....A...A..TG..C.....A....TC............CTG  8573241
46       6757212            .....G.A....C.......C..C.GA..A....TC............C..  6757262
46       6957844            .....C.TG...C....T.TG..C.....A.T...C............C..  6957894
46       14768547            ....G.TG...C....T.TG..C.....A.T...C............C..  14768498
46       1017366             ....G.TG...C....T.TG..A...........C...G........C..  1017317
46       4116565            ..A..G....A.C......TG..T....CT.T...C............CTG  4116515
46       14213430            ....G.TG...C...T..T...CC..TGA.....C............C.T  14213479
46       10912905  .......CT.T...G...T..C..T...TG..C..ATCA.....C............C.T  10912846
46       8912117            .....G.TG...C...TT.TG..C...........C..........G...T  8912167
46       14266430            ....G.TG...C..A.......A.....ACT.C.C...T....T...C..  14266381
46       14271805           ..A....TG..............T.....C.....C..G....A....CTG  14271755
46       1054541            .....GT.....C.......C.GT..TTGA.....C.......A....CTG  1054491
46       7681128              .....TG...C....T.TG..C.......A...C..T.........CTG  7681080
46       10922711             ...G..............C..T.CC..........T.T.T..TT.TCTG  10922663
46       11472515           ..A..G.....AC...T....G.C.....A...............T..CTG  11472465
46       14457941             ...G..A...C....T.TG..C....GA.....C............C.G  14457989
46       7856859               ....TG........T.TG..C.....A.....C........T.....G  7856812
46       7072942               ..G..T...C..........C...AGA.T...C...........TC.C  7072895
46       7951765            .....G......C..A..ATG..C.....A.....C............C.T  7951815
46       1093340             ....G.TA...C.T....AG..C..A...................A.CTC  1093291
46       4851849             ....G.TG...C....T.TG..C..C..A.....C............CTT  4851800
46       12222788              ..G..A...C....T.TG..T...TGA.....C.............G.  12222741
46       6484646            ............A..A.T.TG..C...G.AG....CCA..........CTG  6484696
46       7920945   ...T...CT..A..G..T..........GG.TC...TGA.....C............C..  7921004
46       11040594   ......CT.....G.TG..........TG..C...TGA.....C............C..  11040652
46       8497221             ....G.................C..ATGA...C..G....T.C....CTG  8497270
46       10387981            ....G.TG...C..C.......T...TTA...C.C............CAG  10387932
46       15772064           ..A..T.............TG..T..TG.A.....C.C.T.......TCA.  15772114
46       43260              .......TG...C...TT.TG..C...........C...T......C....  43310
46       2150393              ...G.T....C......GG..C...TGA.T................C..  2150441
46       12857882  ..C....CT..A..G.TG...C....T.TG..C.......T...C............C..  12857823
46       6954096                  ..T...C.A.T......T..T.CA..............T...C.C  6954140
46       8074641             ....G.TG...C..........C...T.A..................CTG  8074592
46       1476245   .......CT.....G.TG...C......TG..C.....A.G...C............C..  1476186
46       5035644                  ......CA.........T.....A.TT..C............CAG  5035688
46       1118932                  ......C..A......TC.AA.CA....T..........A.TCTG  1118888
46       7098935               ..G......C....TA....C...AGA.T...C...........GC..  7098888
46       7143626                   ....AC.A..A.....C....CA..GC..G..............  7143583
46       9711008                   ..........T.TG..T...TGA.....C...T........CTG  9711051
46       3973916    ......CT..A....TT...C......TG..T...TGA.....C............C..  3973974
46       11283790                   ....C..........C.CATGA....TC.......C.T..C..  11283748
46       3886222                     ...C..........C...........C.........T..C..  3886263
46       6661992            ........-......A...TG......A.A....T.............CAG  6662041
46       14345864                    ...C..........C...TGA.........T...........  14345823
46       710604                      ...C..........C....GA...C.............TG.T  710563
46       5828525                     ......C...TG..T.....A.....C..T.....A...C..  5828566
46       2491732                     ...C..A....T..C...TGA.....C.....T.......TG  2491773
46       6916000                     ...C....T..G.TC.CT..A.....C............C..  6916041
46       10750814                    ..........TG..C.....A..T..C............C.G  10750773
46       13958610                    ...C......TGT.C.....A.....C.............GG  13958569
46       14193815                    ...C....T.TG..C...A.A.....C............C..  14193774
46       2547398                     ...C....T.TG..C...TGA.....C............C..  2547357
46       3193427                     ...C..........C..AAGA.T...C........T...C..  3193386
46       4126206                     ...C....T.TG..C.CA..A.....C............C..  4126247
46       6361790                     ......AT......C...TGA..T..C............C..  6361831
46       7079803                     ...C....T.TG..C....CA.....C..............G  7079762
46       7123408                     ...A..........C.....A.....C...........TCTG  7123449
46       11758513                    ........T.TG..C.....A...A.C............C..  11758554
46       11763584                    ...C....T.TG..C...AGA.....C............C..  11763625
46       13906482                    ...C......TG..T.....A.....C.AT............  13906523
46       14561094                    ...C..........A...TGA.....C..TA........C..  14561135
46       2294463                     ...C......AG..T...G.A.....C...........G.GG  2294504
46       3552926                     ...C....T.....C..TTGA.....C............CTG  3552885
46       5658920                     ...C......TG..C...TGAC....CA...........C.T  5658879
46       6125744                     ...C...T..T...CC....A.....C..T.........CTG  6125703
46       6191525                     ...C....T.TG..C.CA..A.....C............CAG  6191566
46       6842875                     ........T.TG..C..T..A.....C............CTG  6842834
46       6936245                     ...C....T.T...C...TGA.....C............C..  6936204
46       7071036                     ...C......TG..A...TGA..........C.......CGG  7071077
46       7118311                     ...C......TG..C.CA..A.....C............C..  7118270
46       8764287                     ...C.....C....C...TGA.....C............A.C  8764246
46       11220596                    ...C....T.TG..C...TGA.....C.A..........C..  11220555
46       11397547                    ...C....T.TC..T...TGA.....C...............  11397506
46       12193325                    ...C.A.T....G.C...AGA.T...C............A..  12193284
46       12955956                    ...C..A...TG..C...TGA.....C............C..  12955915
46       13497768                    ...C....T.TG..C.CA..A.T...C..............C  13497727
46       14991338                    ...A...AT.T...C.....AC....C............CTG  14991379
46       251675                      ...C......TG..C..AACA.....C..TG...A....C..  251716
46       759325                      ...C....T.TG..T.G...A........T....A....C.G  759366
46       2400267                     ...C....T.T...C...TGA.....C..T.........CTG  2400226
46       2982623                     ...C....T.TG..C.....A.....C............CT.  2982664
46       5109913                     ...C....T.TG..C.CA........C............CTG  5109872
46       5788300                     ...C....T.TG..C.....A.....C.........T..CTG  5788341
46       6011985                     ........T.TG..A.CA..A.....C..T......T..C..  6011944
46       6295227                     ...C....T.T...C.CA..A.....C..T.........CTG  6295268
46       6888895                     ...C....T.TG..C...TGA.....C...T........C.C  6888854
46       6916551             ....-..G...G...T......C..ATGA....TC............C..  6916503
46       7009189                     ...C....T.TG..C.....A.....A............CAG  7009148
46       7204972                     ...C....T.TG..C...A.A...A.C..T.........C.G  7204931
46       10761848                    ...C......TG..C...T.A.....C.........T..CTG  10761807
46       11000973                    ...C....T.TG..C.....A.....C...........T.GG  11000932
46       11471533                    ...C....T.TG..C.CA..T.....C..T...........C  11471492
46       13918438                    ...C....T.GG..C...A.A.....C............C.G  13918479
46       13975721                    ...G....T.TG..C...TGA.....C.....A......C..  13975762
46       14855668                    ...C....T.TG..C....GA.....C..T.........CAG  14855627
46       14888743                    ........T.TG..C.CA.TA.....C............CTG  14888702
46       15741284                    ...C....T.TG..C...GGA.......TT..........TG  15741325
46       2232332   ..C....CT........A..AC......TG..C...........C.............-G  2232274
46       909813                       .............T..T..A.T...C.......C.T..CTG  909853
46       2963909                     ...C..C...TG..T...A.A.....C...........T..T  2963868
46       5721903                     ...C....T.TG..C.....A.....C............CTG  5721944
46       10870543                    ...C......TG..C...TGA..A.TC............C..  10870502
46       14322975                    ...C......TGG.C.....A......G..T...A...TC..  14323016
46       13265339                      ............C....TA.....C.....T......CTG  13265300
46       2291441                      .............CC...CA.GT..C.......A....C..  2291481
46       6944306                       ......T.TG..C.G..GA.....C............CAG  6944345
46       12182665                    ..........TG..C.....A.....C............C..  12182706
46       5836335   .....CA.T............C..T...TG..T.....A.....C.........T....G  5836396
                                                                           \  \
                                                                           |  |
                                                                           C  T
46       4491280   .......CT..A..T..G...C..A.......C...TGA.....C...........      4491335
46       6838949                  .............AG..T..A..A..T..C.....T....C....  6838993
46       7181823   .......CT...........AC......TG..C..T...A....C...T...AT..-..T  7181881
46       6248506    ......CC......G....A...........C....CA.....C...........      6248452
46       3337296                         ..........C.....A........T....A....C.C  3337333
46       4495487                         ..T.......C.....A.....C............CAG  4495524
46       2652983                         ..T...T.........A.....C......G..A.TC..  2652946
46       4583212                         ......TG..C.....A.T...C.A..........C..  4583175
46       15423809                        ..........T....GA..................C.T  15423846
46       1190893                         .......C..C.....AC.T..C.....T.......GG  1190856
46       4490936                         ...T..TG..C....TA.....C............C..  4490973
46       5922212                         ...T......CC....A.....C............CTG  5922175
46       6282481                         ....T.TG..C.....A.....C............CTG  6282444
46       10018155                        ....T.TG..T.....A.......TT..G......C..  10018192
46       11203530                    ...C......TG..C...TGA......C...........C..  11203489
46       7272156   .......CT.....G.T....C......GG..T...TGA..T..C...............  7272216
                                                                          \    
                                                                          |    
                                                                          T
46       140103                          ....T.TG..C....TA...........T......C.G  140066
46       2213490                        .....T.TG..C...TGA.....C............C..  2213452
46       5530761                         ..A.......T...TGA.....C..T..T......CT.  5530798
46       5646715                         .......T..C...GGA..T..C............C.C  5646678
46       11204959    .....CT.....G.TG...C....T.T...T.....A..T..C............     11204905
46       11452462                        ..T...TG..C...T.A.....C............C.T  11452499
46       13704635                        ..C.......TG..TGA......G...........CT.  13704672
46       14879425                        ....T.T..GA.....A.....C............C..  14879388
46       14893555                        ......TG..C....TAG.................CTC  14893592
46       8592299            .....G....A............C...T.A....T.............A.T  8592349
46       11427642                        ......TG..C...........C........A...C..  11427679
46       2421825      ....CT.....T.TG...C....T.TG..C.....................T..-..  2421880
46       3941114                         ..........C.....A.....C.........T..CAC  3941077
46       7841901            .....G.TG...CA.A.......C...TCA.....C............CTG  7841851
46       4760743                           ........C.....A.....C.......ATA..C..  4760778
46       5992778                          .........C...TG..T...C............C..  5992742
46       9004302                           ........C.....A.A...C.T......TT.....  9004337
46       9175250                     ...C..T...T...A...G.AC....C............C..  9175209
46       3590859   .......CT...A.G.TG....-...T.TG..C.....A..A..C...........TCTG  3590801
46       7346931   .......CC..A...T..G.C.--.A..TG..C...G.A..............T....GG  7346874
46       6183894                         ..........C....GA.....C............CTG  6183857
46       11670127                           .......C...TGA.....C....C..........  11670161
46       8048411                  ......C..A...TG..C.....A.T...C.A..........C.T  8048366
                                             \                                 
                                             |                                 
                                             T
46       1348542   .......CT..A..G.TA..............C.....A..T..C......           1348492
46       7004570   .......CC.....G.....C.A.-...GGT.C...TGA..T..C............CAG  7004512
46       7036778                            .......C....TA..T..C..T.....A...C..  7036812
46       5617119   .......CT.....GTT.....G.........C...TGA...........            5617070
46       8782377                           ........C...TGA.T...C............C..  8782412
46       3316303                     ...C......TG..C.....A.TT...............CTG  3316344
46       13724628           .....G.....AC...T...T..C...TGA..A..C.............-G  13724579
46       3845582                              .....C...TGA..A...............C..  3845614
46       7192808            .....G.TT...C..AT......C.....A.....C.....A..A...-..  7192759
46       13432755                               ...C.....A.....C...T....G...C..  13432725
46       5730269                                 ..C.....A.....C...........AC..  5730298
46       8085765                                 ..C.....A.....C............C..  8085736
46       11768853                                ..C.....A.....C............CTG  11768824
46       10905149  .......CT..A..G.TG...C.......C..T...TGA..............A....TG  10905089
                                                 \                             
                                                 |                             
                                                 C
46       11156549                                ..C.....A.....C.A..........CT.  11156578
46       2033418            .....C.TA...C...G......C....TA.....C...........      2033372
46       5145421                                 ..C.....A.....C.............TG  5145392
46       6763737                                 ..C.....A.....C...........TC..  6763708
46       14554380                                ..A.....A.....C.T......T...C..  14554409
46       14612805            ....G......C.......TG.C...TGA.....C............     14612759
46       8421096             ....G....A............C.......G...C............C..  8421146
                                                                           \   
                                                                           |   
                                                                           C
46       3690521            ..A..G.A...................TGA..T.............       3690476
46       4290826   ..A....T......G......C....A.G...C.....A......-...........CAG  4290768
46       13946146                    ...C.A....TG..C...TGA..................AT.  13946187
46       10022040                                .......TA.....C.............TG  10022011
46       9728643                     ...C....T.TG..C.CT..A.....C............C..  9728602
46       1057575   .......CC.....T..A...C..A...TG..-...TGA.............T....A.G  1057516
                                             \                                 
                                             |                                 
                                             T
46       7343688                     ...C....T.TG..C...........C.............TG  7343729
46       2307520   .......CT.....G.TG...C....T.TG..C.C..CA.......T...........GG  2307580
                                                               \               
                                                               |               
                                                               C
46       3829143            ..A..G.....AC..A......C-...TGA.....C............CTG  3829192
46       8607818                                    ..T........C.A..........CAG  8607844
46       11445155                                ..C.....A.....C............C..  11445126
46       1740321      ....CT.....G.T.........T.TG.C-.C.TGA.....C............CTG  1740266
46       7038033                                    ...T.A.....C............CTG  7038007
46       10369406                                   .....A.....C............C.G  10369432
46       1601214            ..A.........C....TGA...AC....A.....C.A..........C..  1601265
                                                     \                         
                                                     |                         
                                                     C
46       1070301                                     ....A.....C.............GT  1070276
46       4508131                                     ....A.....C............C..  4508106
46       563396             ..A...T.G...C.A........C...T.A.....C.AT..T.........  563342
                                                                       \       
                                                                       |       
                                                                    CTTA
46       5615996                                      ...A.....C..T.........C..  5616020
46       6261582                                      ...A.....C............C..  6261606
46       2953837                   ...A....A.T.....C.....A.....C............-..  2953879
46       15763678                    ...C....T.TG..C.....A.T...C............C..  15763636
                                                       \                       
                                                       |                       
                                                       G
46       3968278            ....CG.....T...........C...G.A.T...C.....--.A....GG  3968230
46       7404927                                      ...A.....C............C..  7404903
46       15136870                                      ..A....TC............C..  15136893
46       9584494                     ...C......GG..CA....A....TC.T............G  9584537
                                                                             \ 
                                                                             | 
                                                                            CC
46       13930421                                        ......C............C..  13930442
46       10915866                    ...C....T.....C..A..C.....C............     10915828
46       14285928                                         .....C............C..  14285948
46       8443347                           ....TG..C.....-............T.....C.G  8443313
46       9368826            ....C.......C.......C----....-....TC............C..  9368871
46       11388405                                         .....C........T...C..  11388385
46       13710199                                         ..................C..  13710179
46       15585421                                         ..T...............C..  15585441
46       14058121                         .........A....T......C............CTG  14058082
                                                 \        \                    
                                                 |        |                    
                                                TT        A
46       510453                                           .....C............C..  510473
46       1385944                                          .....C............C..  1385964
46       1669762                                          .....C.........G..C..  1669742
46       1887478                                          .....C............C.G  1887458
46       2174296                                          .....C.........G..C..  2174276
46       2537787               .........C...T......C.......T...C..T............  2537730
                                                      \ \ \                    
                                                      | | |                    
                                                   CTGG TCAAA
                                                          |                    
                                                          A
46       2604214                                          ....G.............C..  2604234
46       2850684                                       ........C............G..  2850661
46       2904636                                          .....C............C..  2904616
46       3883547                                          .....C.T..........C..  3883527
46       4188773                                         ...................CAG  4188752
46       4278526                                          ..................C..  4278506
46       4510650                                          .....C...T...........  4510630
46       4826072                                          .....C.......A....C..  4826052
46       4867337                                          ...A.C............CT.  4867317
46       5747742                                          .....C..T.....TT.....  5747762
46       5921130                                          ..............T...C..  5921150
46       6879164                                          .....C.............GG  6879184
46       9708522                                          .....C...............  9708542
46       11152741                                         .....C....C.......G..  11152721
46       11837455                                         .....C............C..  11837475
46       12272607                                         ..T..C...............  12272587
46       13632941                                         .....C............C..  13632921
46       14178701                                         .....C............C..  14178681
46       13921187                                          ....C............C..  13921206
46       892676                                           .....C............C..  892696
46       1090446                                          .....C............C.C  1090426
46       1850715                                          .....C............C..  1850735
46       5475693                                          .....CG............A.  5475713
46       7053739                   .....C.......G..-..CA...T...C...........TC..  7053696
                                                          \                    
                                                          |                    
                                                          A
46       8367527                                          .................TC..  8367547
46       13655563                                          ....C............C..  13655582
46       1574395              ...G.T....C.AT.......C....GA.T.....A..........C..  1574444
                                                                  \            
                                                                  |            
                                                                  A
46       6991851            .....G.TG.A............T..TTGA..T...-.T.........C.C  6991802
46       10115150           .....T.TT...C...A..TG..CA....A......-...........C..  10115101
46       15123231                             .....C...........A...T....T...C..  15123199
46       5924377            .......TG...C..........T..AT.A..AC..-...........CTG  5924328
46       2110487            ..A..G.T....C..........C..------...C.......T....CT.  2110443
46       7124536            ..A....TG..AC..A.......C...T-.C....C.............G.  7124487
46       9517004            .....G......C......T...C...GT.A....C..A.........CTG  9517055
                                                           \                   
                                                           |                   
                                                           G
46       1270342                                          .....C............C..  1270362
46       5667489            ..T..G......C...A......C..C..T.T-..C.........T..C.T  5667439
                                                  \                            
                                                  |                            
                                                  G
46       14308087                    ......T...TG..C...T-..............T.A..C..  14308047
46       2249438            .....G.TG...C..T...TG..T...TGA...............T..C..  2249387
                                                              \                
                                                              |                
                                                              T
46       7842925            ..A..G.............TG..C......GT.---.............-G  7842879
46       7178392                                          ....-.............C..  7178411
46       2917014                                                ..............G  2917000
46       8424856   .......CC..C..GTA...-....T...T..C.....A..T.....T....AT....AG  8424797
                                                                \              
                                                                |              
                                                                C
46       13966193           .....T......C..........C....C-....G..---....A...CT.  13966239
46       12297150                 ......C......T...C..AAC..................T.GG  12297195
                                                               \               
                                                               |               
                                                               C
46       2433891            ...........AC.T........C............---..........    2433939
                                                         \                     
                                                         |                     
                                                       ATT
46       2133215               ..G.....AC.A........C...G.-...................    2133259
46       2773593                                 ..C.....A...................G.  2773623
                                                                           \   
                                                                           |   
                                                                           C
46       5606602                                          ...................G.  5606581
                                                                           \   
                                                                           |   
                                                                           C
46       13828054                     ..C.........GC...........C...T.......-.TG  13828014
                                                      \                        
                                                      |                        
                                                      T
46       13765971                    ...C..A..C....C...T-....................--  13766009
26       12200517  ......ACC.....G..T...C......T...C...T.A.....C............C..  12200458
26       13832145  .......CT.....G......C..A.......C.....A.....C............CT.  13832204
26       28425654  .......GT.......TA..AC..........C.....A.....C............CTG  28425713
26       11847181  .......CT.....G.TG...C.....C....C.....A.....C............C.C  11847240
26       12072986  .....G.CT.....G......C..........C...TGA............C.TT...TG  12072927
26       24824349  .......CT.....G.T....C..T.......C...G....T..C.....T......CAG  24824408
26       25148317  .......TT..A.....G...C......TG..C...AGA..T..............TC..  25148376
26       29154284  ........T..A..GG................T.....A...C.C.....T.A.....TG  29154225
26       38230     .......CT..A............A.TC....TA..TGA...........T..T.A.A..  38171
26       4857354   .......CT.....G.TG...C..........C..A.TA...........T......CTG  4857295
26       16695327  .......CTC....G.T...AC......TG......TGA.....C...T........C..  16695386
26       17305666  ..C....CT.....G.TG.......T......C..T.GA.....C.......C.....TG  17305725
26       18479411  ..A....CT.....CTT....C..........A...TGA.....C............CTT  18479470
26       18481519  ..A....CT.....CTT....C..........A...TGA.....C............CTT  18481460
26       20026817  .....A.CA.....G.TG.A.C...T......C.....A..A..C............C.T  20026758
26       24913144  ..C....CT..A..G.TG...C......TG..C...........C...............  24913085
26       16071549  .....G.CT..A..G......C......TG..C...TGA.....C.........T..CTG  16071608
26       23719339  .......CT..A..G......C......T...C..C..A.T...C..T....AT...CTG  23719398
26       24911316  ..C....CT.....G.TG...C..........C...T.A.............A....CTT  24911375
26       27150637  ..C....CT.....G.TG...C....T.TG..A...TGA......G..............  27150578
26       28923522  ......ACT.....GT..............C.T..TGGA.....C.T..C........TG  28923581
26       14642269  ..C....CT.....G..A...C.A..T.TG..C...TGA.....C............C..  14642328
26       22211094  ...T...CT.....G.TG...C......TG..C...TGA.....C............C..  22211035
26       24905228  ......ATT...........CC......TG..T..TTGA.....C.TA..........GG  24905287
26       25368984  ..C....CT..A..G.AG...C....T.TG..C....GA.....C............C..  25368925
26       27987168  .......CT...C.T.TG...C..........C...TGA..T..C........TG...TG  27987109
26       2205368   ..C....CT.....G.TG...C...A..GG..C....GA.....C............CTG  2205427
26       8018943   ..C....CT..A..G.TG...C......TG..C.....A....TC..........C.A..  8019002
26       11468611  ..C....CT.....G.TG...C......TG..C...TGA.....C....C....T..CTG  11468552
26       12475750  .......CT.....G.T....C....T.TG..C...TGA....TC........T..T.TG  12475809
26       13472213  .......CTGG..C..AG...C..........A.A.GGA.....C...........TC.G  13472154
26       14062324  ......TCT.....G.TG...A......TG..C...TGA.T...C............CTG  14062383
26       14134638  ..C....CT.....G.TG...C....T.TG.TC.....A.....C............C.T  14134697
26       21156470  ..C....CT.......TG...C..T.T.TG.TC...........C...T........C..  21156529
26       23554475  ..C.....T.T...GTTG...C....T.TG..C...T....T..A........G...C..  23554534
26       24946782  ......ATT.....G.T....C....T.TG..C...TGA.A...A..TT........C..  24946723
26       25194942  ..C....TT.....G.TG...C......T...C..A..A.T...C............CTG  25195001
26       28386206  .......CT..A..G..TGA.C......TG..C...TG.C....C........G...CTG  28386147
26       28472593  .......CTC.A.C....CA.A........G.C..C.CAG......A......T...CTG  28472534
26       1244574   ..C....CT..A..G.TG...C....A.TG..C.CT..A.....C............C..  1244633
26       4235897   ..C....CT.....G.TG...A....T.TG..C..T.GA.....C...........TC..  4235838
26       13177065  ...A...CT..A...T....AC.........GC...ACA.G.A.C.............TG  13177124
26       20967164  .......CT.....G.TG...C..A...TG..A..TTGA...........TT.....C..  20967223
26       22555365  ......CCT..A..G.......G..TA.TG..C..A..A.....C..A....AAT.....  22555424
26       24689154  .......CT.....G.TG.A.C....T.....C...TGT.....C...T.TCA...GC..  24689095
26       3165899    ......CT.....G.................C....CA.....C...........TC.C  3165841
26       28305489   ....G.CT.....G......C......AG..T.....A.T...C...A....A..TC..  28305431
26       10071298  .....G.T...A..GTTG...C..........C...G..G....C...........TC..  10071239
26       22783977  .......TT.....G.TA...C.......T..C...TGA....TC..............G  22784036
26       24389391  .......CT.....GG.A..AC.......G..T...T.A..T.T................  24389332
26       4889207   .......C......G.TG...C....T.TG..C.A.TGA....T...............G  4889148
26       8283858    ......CT.....G..T...C..........A...TGA.T...C...........TCTG  8283916
26       27863356   ......CT.....GT.....G.......C..T..ATGA.A...C.....T.....TCTG  27863414
26       29196925  .......CTG....G..A..CC.....CT...C....CA.......TT.....T..TC..  29196984
26       8679691    ......CT....AG......C...T..TC..C..TTGA.....C............CTG  8679749
26       15374502   ......CT.....G.TG...C....T.TG..C.CATGA.....C.AT............  15374444
26       16242866  ..C....CT.....G.TG...C....T.TG..C..T.CA.....C............C.G  16242807
26       24723219   ......CT.....G.TGG..C..........C...TGA.T...C............CTG  24723161
26       22548465    .....CT.....G....TAC..C...T...C.CA..A.....C.......T.....TG  22548522
26       25884025    ....A.T.....GG...TAG...T......C...........C...........TCTG  25884082
26       25133388    .....TT.....G.T..TA...........T...TGA.T.......T........CT.  25133445
26       9284201   .......CC.T...G.TG........T.TG.TC...TGA.....C..T.........C..  9284260
26       12542096  .......CT..A..G.TGT..C......T...C..ATGA.....C.T....T.......G  12542155
26       13639225    .....CT..A..C..T...A..A.......C...G.A.....CCAT..T......CTG  13639282
26       25056219    .....CT..A..G..T..AC.....C..G.T...T.A.....C...........TCTG  25056162
26       1344508      ....CT.....G...T..C..............TGA.....C............C.G  1344452
26       12011534  .......CTC....GTTG...C.......G..C.....A...C.C.............TG  12011593
26       9812748      ....T......G.TG...C....T.TG..C...TCA.....C............C..  9812692
26       23357693     ....CT.....G.TG.....A..T.TG..C....GA.....C...............  23357637
26       20941763  ......ACT..T..G..A..............T...TCA.T...C....A.......CTC  20941704
26       5550490   .......CT.....G.TT..AC..A......GCA..T.A.....C............CT.  5550549
26       23254063     ....TT.....G.TG..A..........GT...T.A.....C.....T..A..ACT.  23254119
26       28209089  .......CT..A..G.TG...........G..C...TGA.....C.A.........T...  28209148
26       18474261  ..C....CT.....G.TG..............C...T.A...C.C............CTG  18474202
26       24830421    .....CT.....G..AT.AC..........T...TGA.....C............CT.  24830478
26       25122682      ...T......T.TG...C....T.TG..T...TGA........T.........C..  25122737
26       25814415      ....T..A..G.TA...G...T...G..T.....A.....C...A....G.AAC.G  25814360
26       2889995     .....CT..A..G..T...CCA....G...C....GA...........T......CAG  2889938
26       3201531      ....CT....CG......C........C.T...TGA.....C............CTG  3201587
26       24948124        ..C..A.....A...C....T.TC..C...TGA.....C......T.T..T...  24948071
26       11581491  .......CT.....G.TG.A.C......TG..C.....AC....C............C..  11581550
26       16048679          ......G......C..........C...TGA.....C...........GCTT  16048628
26       8171079            .....G.TG...C..........C.....A.....CC.......T......  8171029
26       13158483           ...C.G.................C.A...A.....C.........A..CTG  13158533
26       15899097           .....G..A..AC..........C...G...........T........CTG  15899047
26       16131152           .....G.TG.A.C..A.T.................C............C..  16131102
26       23071834           .....G..G...C..........C...TGA...................T.  23071784
26       10934725           .....T......C...........A..TGA..T..C...T....T..TC..  10934775
26       18081532           .....G.TG...C......TG..C....CA.......AT............  18081582
26       24849007           ........A.A.C......TG..T.....A.....C............C..  24849057
26       28201547           .....G.TG...C..A.......C...A.A.....C............C..  28201597
26       5603824            .....G.AG...C......GG..C..A.GA.......T..........C..  5603774
26       8160428            ..A..G....A............C..ATGA.....C...T........C..  8160378
26       10929690           .....G.TG..CC......TG..C........T..C............C..  10929740
26       12367015           ...C.G......C...T......C...GGA......A...........CTG  12366965
26       19052730           .....G.T...AC...A........G...A..A...............CTT  19052780
26       23471412           .....G..T...C.A....T...C....CA.............T....C..  23471362
26       24221475           .....G.TG...C..A.A.TG..C.....A.....C............C..  24221525
26       24491982           ..T..G....TAC...T......T.....A.T.C.C.........G..C..  24492032
26       25104033           .....G.....AC..A....C..C...GGT....T.............C..  25104083
26       28134965           ..C..G.T......T....T...T.A...A...............A..CTG  28134915
26       12146310           ..A..G......CACA....C..C....GA.T...C............C..  12146260
26       13083661           .....G.TG..AC.......G..T.....A....TC............CGG  13083711
26       13904119           .....G......CA..A..TG..C...TGA.....C........T...C..  13904169
26       16498492           .....G.TG...C....T.TG..C...........C............CAG  16498542
26       17975678           .....GT....CC.T.T...C..C....CA.....C............CAG  17975628
26       22375120           ..T..T......C..A.......C..A..AA.T..C............CTG  22375170
26       27403486           .....G.TG..A.......TG..T...TCA.....C............CT.  27403536
26       29249285           .......TG.A.C......A...C...........C.....T..T...CT.  29249235
26       30213124           ..A....TG...C..A.T.TG..T...........C............G..  30213074
26       158304             .....G......C......TG..CA.AGGA..................CTG  158254
26       5174082            .....G.TG...C....T.TG..C....GA.....C............CTG  5174132
26       5795130            .....G.TA...C....T.TG..C...TGA.....C.............TG  5795080
26       5992180            .....G.TG...C..........C...TGAG.....G.....C.GG..C..  5992230
26       10377957           .....C.TG.....T.T......TG....A.T...C..G.......C..TG  10377907
26       12296682           .....G......C......TG..C...GGA.....C............CTG  12296632
26       14574745           .....G.TG...C....T.TT..T...TGA.....C..T.........C..  14574795
26       16050167           ..A..G.T....C..........C...TGA.....C............CTG  16050117
26       16215448           ....G..TG.A.C......TG..C....CA..T..C.A..........C..  16215498
26       16687630           ..A....TA...C..A.......CC...CA.....C............CTG  16687580
26       17874451           .....G..A...CA...A.....C...TGA.A...C...........AG..  17874501
26       18163125           .....G......C.....C....C...TGA.T..TC............C..  18163075
26       18314764           .....G....A.C..........C.CATGA.....C............CTG  18314814
26       19717097           .......TG.A......T.T.C.CC..TGA.....C............CA.  19717147
26       22802753           .....G.TG...C....T.TG..C.....A..TG.C.............AG  22802803
26       23091976           .....G.TG...C....T.TG..C..C..A.....C............C..  23092026
26       24812331           .....G......C.......C..C.....AA....C..T..TG.T...CTG  24812381
26       24914737           .....T.AT..........TG..A...GGA.....C............CA.  24914787
26       28157696           .....G.TG......TT..A...C.....A.....C............CTG  28157646
26       28459510           .....G.TG...C..A...........TGAC................TCTG  28459460
26       261041             ...G.G.....AC......GG..C...TCC.....C.......C....C.T  261091
26       2963498            .....G.TG...C....T.TG..C.....A.....C.........T..CTG  2963448
26       2972703            .......TG...C....T.TG..C...TGA.....C............CTG  2972753
26       3865376            .....G..A...C....T.T...T.CATGA.....C............CTG  3865426
26       5228966            .....G.TG...C..AT..TG..C...G.A.....C............C.C  5228916
26       8037633            .....G.TG...C..T.T.TG..C....CA....TC............C..  8037583
26       8200201            ..T..G.G....C......TG..C...AGA...ATAG..............  8200151
26       10880440           .....T.TG...C..A.T.....C...TGA.....C..T.........CAG  10880490
26       11475285           ...C.G....A.C....TCTG..T.....A.....C.............TG  11475335
26       11823012           .....G.TG...C.AA...TG..A.....A.....C............CTT  11822962
26       13248834  .......T-.....G.TG...C...TT.TG..C.....A.....C............CTG  13248776
26       13290467           .....G.TG..AC..........C...A.A..T..C.....A.T....CTG  13290517
26       14050158           ......TGG...C..A...TG..C...TGA.....A..A.....T...C..  14050208
26       15450292           .....G.A....C.A..T.AG..C...TGA.....A............C.C  15450242
26       15541294           .....G.TA...C...T..TG..C...A.A.....C............C.G  15541244
26       16337116           .....G.TG...C....A.....CA..AGAATG..C............C..  16337166
26       28420741           .....T.TG...C....TA....CC..TCA.....C..T........TC..  28420791
26       2162806            .....G..T...C......TG........A.T...C............C..  2162856
26       8051599             ......TG...C..........C...TGA...C.C............C..  8051648
26       5382969            .....G.TG...C...T......C..TA.A.....C............CTG  5383019
26       16084236           .....G......C..T....G..C...TGA.....C.........T..CTG  16084186
26       25634445           .....G.TA...C..A...TG..A.....C..T..C............CT.  25634395
26       27982462           .....G.TG...C....T.TG..C...T.A.....C...............  27982412
26       1997138             ....G.TG...C..........C...AGA.T...C............C..  1997089
26       6336644             ....G.TG...C..A.T.....CC.C..A.....C............C.C  6336693
26       7954234            .....G.TG...C....T.TG..C...TGA.....C............C..  7954184
26       8210967            .....G.TG...C..A.......CC..TGA.....C............ATG  8210917
26       12149995           ..A..G...G..C.......TG.C...TGA.....C.....T......CGG  12150045
26       15524531            ....G.TA...C....T.TG..C.....AG...A...........G.C.T  15524580
26       2117173             ....G.TG...C......TG..T...TGA.G................CTG  2117222
26       18553287           .....G.TG...C..A.T.TG..C....TA.....C...........TC..  18553337
26       7162872             ....G......C..........C...TGAC....C............C..  7162823
26       12016789             ...G......CC.....TG..T....GA......CA..........CTG  12016837
26       14488151  .......CC.....G.TG...C....T.TG..C.....A.....C............C..  14488092
26       28420340           .....G.TG...C..C...T...C.....ACA................CTG  28420290
26       11576602           .....G.TG...C...T...G..T..A..A.....C.....TG........  11576552
26       7190424            ...........AC.......C..C...TGA.....C........T...CTG  7190474
26       8364028            .....G.TG...C....T.GG..C.C...A.....C.............G.  8363978
26       9079382             ....G.TG...C....T.TG..C.CA..A..T..C.T..........C..  9079333
26       15606260             ...G......C.A..T.....C....CA.A...C.A.......T..CTG  15606308
26       16235850             .....TG...C....T.TG..C.....A.T...C..T........TC..  16235898
26       28319366              ..G......C..........C...AGA.....C............C..  28319413
26       19978650              ..T..T...C..........C.....A.....C...T.....T..C..  19978697
26       13265065           .....G.TA.A.C..........C...TGA..................C.C  13265015
26       15866849              ........AC.A........C...TGA.T...C............CTG  15866802
26       10703626              ..T......C.AA.T.TG..C.....A.....C.......A....CTG  10703673
26       12153763           .....G..G.A.C......TG..T....CACA...C............C.T  12153713
26       12988586           .....G......C......TG..C..TTGC.....CA...........CTG  12988536
26       28342094              ..T......C..C.......CG.TT.A..T..C...T....T..TGA.  28342141
26       6435788    ......CT.....G..A...C...A..TG..C...TGA....TC............C..  6435730
26       28427559           .....GT................T...TGA.T...C..G.........CTG  28427509
26       137063    ......ACT.....G..A...C...T......C.....A.....C..............C  137122
26       24266059  ...T...CC..A..G.TG...C..A.......C...........C........T......  24266118
26       24501072              ..G......C......GG..C.C.AG...T..C............CTG  24501119
26       25154321  ..C....CT..A..T.TG...C......TG..C.....A....TC............CTG  25154380
26       26696725           .....T......C.....AGG.GCA..TGA.....C............C..  26696675
26       8265509   .......CTG....-.TG...C..........C...G.A.....C......T.....C..  8265567
26       17765076   ......CT.....G....TCC..........T..A..A.....C............CT.  17765134
26       16629895                 ......C......TG..T...T.AG....C............C..  16629851
26       7514358   ..C....CT.....G.TA.A.C..........C...AGA....TC............C..  7514299
26       26531853          ......G.AG...C...T..TG..C...AGA....T.............C..  26531802
26       11853823                  .....C..........C..CTGA.....C........G...C..  11853866
26       7959790   .......CT.....G....T.C......TG..C...TGA..T..C............C..  7959731
26       18358889  ......ACT.....G.......G..T..TG..C.....A.............A...A.G.  18358948
26       24951390                  .....C...T.G....C...AG...T..C.........T...A.  24951347
26       8017979                     ...C....T.T...C.....A..................CGG  8017938
26       11407372                    ...C....T.TG..C....G......C............C..  11407413
26       18297864                    ...C....T.....C.....A.....C.............GC  18297823
26       27235183                    ..............C..A.GA.....C.........T..C.G  27235224
26       29500403                    ...C......GG..T..C..A..................CT.  29500444
26       8378353                   .....C..........C...TGA.....C...........AC..  8378396
26       13599607                    ...C......TG.TC.....A.....C............CA.  13599648
26       17570829                    ...C....T.TG..C.....A.....C..T.........C..  17570788
26       18295821                    ...C....T.T...C....TA....T..........T..C..  18295780
26       24541276                    ...C....T.TG..C.....A.....C............C..  24541235
26       25600901                    ...C......TG.CC..C..A.....C.C....G.....A..  25600860
26       26797064                    ...C....T.TG..C...AGA..................C..  26797105
26       111139                      ........T.TG..C.....A.....C..TT...T.......  111098
26       154705                      ...C....T.....C.....A.....C......CCT...C..  154664
26       8107687                     ........T.TG..C.....A.....C........T...C..  8107646
26       8418660                     ...C....T.TG..T...........C............C..  8418619
26       8512000                     ...C....T.TG..C.....A.....C............C.G  8512041
26       14664810                    ...C....T.TG..C.C..CA.....C............C..  14664769
26       16204011                    ...C....T.TG..T...T.A.....C............C..  16203970
26       16315529                    ...C...T......A...TGA.....C............CTG  16315488
26       16724842                    ...C....T.TG..C.....A.....C..........C.A..  16724801
26       20915704                    ...C....T.....C.CC.CA.....C............CTG  20915663
26       21166620                    ...C....T.TG..C.....A.....C............CTG  21166661
26       24760698                    ...C....T.TG..C.....A.G...C..A.........C..  24760657
26       25075366                    ...C......TG..T..T......A.C.....T.C....C..  25075407
26       810298                      ...C..T...TG..C...AGA.....C............C..  810339
26       921245                      ...C....T.TG..C...AGA.....C.A..........C..  921286
26       5070145                     ...C.........CAACA..A.....C............C..  5070104
26       5177731                     ...C....T.T...CC....A.....C............CTG  5177690
26       5634626                     ...C....T.TG..C.....A.A...C............C.G  5634667
26       8023015                     ...C....T.....C.....A....AC............CT.  8023056
26       10858668                    ...C......TG..C...TGA.....C........T...C..  10858627
26       11148981                    ...C....T.TG..C...TGA.....C............C..  11149022
26       12108059                    ...C....T.TG..C....GA.....C............C.G  12108018
26       17128251                    ...C....T.TG..C.CT..A.....C............C..  17128210
26       20503549                    ...C....T.TG..C..T..A.....C............CTG  20503508
26       20560168                    ...C....T.TG..C.A..CA.....C............C..  20560209
26       22471999                    ...C....T.TC..C...TGA.....C.........T..C..  22471958
26       23687312                    ...G....T.TG..C..........TC............CTG  23687271
26       24460044                    ...C...A..T...C...TGA.....C.A..........C.C  24460085
26       24801810                    ...C....T.TG..T...AT..A............T...C..  24801769
26       24996645                    ...C....T.TG..C.....A.....C............C..  24996604
26       25202670                    ...C....T.TG..C.C.A.A..................C..  25202711
26       25744938                    ...C....T.TG..C..T..AA....C..............G  25744897
26       25776293                    ........T.TG..C...TGA.....A..T....A.......  25776334
26       26359620                    ...C....T.TG..C.....A.....C............C.G  26359661
26       27968531                    ...C......G...C...T.A.....C............C.C  27968490
26       27985904                    ..............C...TGA.....C..T.........C..  27985863
26       4208687                     ...C....T.TG.......CA.....C............CTG  4208728
26       4840044                     ...C....T.TG..C.CT..A.....C............CTG  4840003
26       5442696                     ...C....T.TG..C...TG........T..........CTG  5442737
26       7952765                     ...C....T...G.C...ACA....TC............C..  7952724
26       8113838                     ...C....T.TG..C.....A.T...C............C..  8113797
26       10250276                    ...C....T.TG..T...AG......C.............TG  10250235
26       11434070                    ...C....T.TG..T...TGA.....C............CAG  11434111
26       13005547                    ...C....T.TG..C...TGA.....C.........T....G  13005506
26       14172919                    ...C....T.TG..C...........C.........A..CTT  14172878
26       15000886                    ........T.TG.GC.CA..A.....C..T.........C..  15000845
26       15236036                    ...C....T.TG..C...TGA..A..C............C..  15236077
26       15387712                    ...C....T.TG..CC....A.....C...T........CTG  15387671
26       17334465                    ...C....T.G...A..AAG.CT...C............C.C  17334506
26       17667142                    ...A....T.TG..C....CA.T...C..T.........C..  17667101
26       18250867                    ...C....T.TG..C...........C.....A......CTG  18250826
26       18509945                    ...C....T.TG..C.CA..A.....C............C.T  18509986
26       18948209                    ............C.C...TGA.....C..A......T..CTG  18948168
26       19054332                    ...C....T.TG..C...TGA.....C..T.........CTG  19054373
26       21167561                    ...C....T.TG..C.C..CA.....C..T.........C..  21167602
26       21645658                    ...C....T.TG..C.CA..A.....C.....TG....T...  21645699
26       23511584                    ...C....T.TG..C...TG......C............CTG  23511625
26       24397780                    ...C....T.TG..C..AG.A.....CC.......T...C..  24397739
26       24893150                    ...C..........C..A..A.....C.TT.....A..TC.T  24893191
26       24897516                    ...C...T..T...T...TGA..T............T..C..  24897557
26       25013378                    ...C....T.TG..C...TGA.....C............CTG  25013419
26       25099686                    ...C....T.TG..C.G..TA.....C............C..  25099645
26       26898774                    .....A....TG..C.....A....TC..T........TCTG  26898733
26       27185351                    ...C..T...TG..C.CC..A.A...C.......T.......  27185310
26       28081493                    ...C....T.TG..C.C..TA.....C............CTG  28081534
26       29941114                    ...C......TG..C....TA..T..C............CTG  29941155
26       21160900                    ..........TG..C...GGA.....C.......A....C..  21160859
26       22410731                     .........TG..C....CA..................C..  22410691
26       27616780                    ...C....T.TG..C...AGA.....C............C..  27616821
26       24739160        ..C....AG....A.C.A....TG..C.....A.....A............C..  24739213
26       2928466                     ...C....T.TG..C.....A.....C...........TC..  2928425
26       3931759                      .....A...GG..C....TA....TC...T.........T.  3931799
26       9618779                     ...C..CT...G..A...TGA.....C.C..........C..  9618820
26       20252044                     ..C....T.TG..C.....A.....C............CT.  20252004
26       24968939                     ..C......TG..T.....A.....C.....T...A..CTG  24968899
26       28321750                     .........TG..T...G.A..T..C...........TC..  28321790
26       11363783  .......CT..A..G......C...A......C....CA.....C............-.T  11363725
26       8716233   .......CT.....-.TG...C...T......A...........C............CTG  8716175
26       15349338  .....G.CT.....G.T..A.C...TT.....C....TA.....C..T.......C.-..  15349396
26       12015517  .......CT.....G.TG...C.AA.......C.....A.....C............     12015461
26       5685530   ..C....CT.......TG...C....T.TG..C.....A.....C............     5685474
26       14385690  ..C....CT.....G.TA...C....T.TG..C..T..A.....C............---  14385746
26       28452811  ...T...CT..A..G.TG...C..........C.A...A...........G......     28452867
26       24804646  .......CTG....G.TA...C....T.TG..C.CC..A.T...C............-.C  24804704
26       13642100  ..C....GT.....G.TG......AT..TG..T.....A.....C............     13642044
26       22694445                    ..............C.....A.....CAA.T.T..A..T.T.  22694486
26       24762838  ..C....CT..A....TG...C......TGG.C.....A.....C............     24762782
26       28262364                    ...C..........C.....A..A..C.............TG  28262323
26       18589178              ....TG........T.TG..C.CC..A.....C.....A......C..  18589226
                                        \                                      
                                        |                                      
                                        C
26       5849171                         ....T.GG..C.C...A..........C..........  5849208
26       11736381  ..C.....T.....G.TG..............C...TGA.....A........A.-...-  11736324
26       6718633                         ......TG..C.....A.....C............C..  6718670
26       17198274                        ...A..TG......TGA.....................  17198311
26       26018426                        ....T.TG..C.....A..................CA.  26018389
26       29906271                        ..A..A....T.....A..T.T.........T...C..  29906234
26       18343349                        ..A.......T...T.A.....C...T...A...TC.C  18343312
26       23573348  ..A....C......T.T....C..A.......A...TGA.A..............       23573402
26       16526491                        ......GG..T.....A..............TA..CTG  16526454
26       16645849                        ..........CC....A..T..C............CTG  16645812
26       16745949                        ....T.TG..C....GA.....C............C.T  16745912
26       23434378                        ....T.TG..C.C...A.....C........TT..C.T  23434341
26       24159547                        ....T.TG..C....GA........T.........C..  24159510
26       25236163                        ...T......C...TGA.....C.........T..CTG  25236200
26       7889833     .....T.G..CGC...G..C..A.T..C..T.....AC....C............---  7889887
26       24178796                        ..........C...TGA.....C............C..  24178833
26       28468699                      ............C...A.A.....C............C.G  28468738
26       4513793   .....A.CT.....G..-...C......TG..C...GG..T...C............C..  4513851
26       2150539                         ..........C..T.GA.....C..T.....T...CTG  2150576
26       27601471                        ..A....C..T.....A.....C.....T.....G.AG  27601434
26       28298103                        ...T......C..T.GA.....C.....T......CTG  28298140
26       880901                    .....C......TG..C...GGA.....C............C.G  880858
26       28377282           .....G......C...T......C.....A....TC...........T..G  28377333
                                           \                                   
                                           |                                   
                                           A
26       1008085                           .....G..C...TGA.....C......T.....C.T  1008050
26       24875423                          ....T...C..TT.A.....C.............AG  24875458
26       8943476            .....G.TG...C....T..G..TAC.........C............C..  8943526
26       27692038                    ...C..A...TG..C..A..A..................C..  27692079
26       3900552                            .....G.....TTA.T...C...............  3900518
26       1823526                            ....G..CC....A.....C............CG.  1823560
26       28539454  .....CA.T.....G.....A...........T..T.CA.....C.......          28539403
26       14519745                   ....C....T.T...C.....A..T..C............CTG  14519787
26       19567933                           .......C...GGA.....C......CAT...C.T  19567967
26       23053511                           ..A....C.....A.....C.............AG  23053545
26       15927010                            ......T...T.A.....C............C..  15927043
26       16589544                            ......A...A.A.....C............CA.  16589577
26       19590384                            ......C...TGA..T..C............C..  19590417
26       9454481            .......TG...G.---..T...C.....A..T..C.......AT.CA...  9454434
26       3069251   .......CT.GA..............-.....C...G.A.....C............C..  3069309
26       11934945                            ..T...C.....A.....C............C..  11934978
26       14168121                             .....C...A.......C.....T.T....C..  14168153
26       2249572                     ...C....-..G..A.C.........C............C.G  2249612
26       699960                           .........C...AGA....TC............CAG  699996
26       4505365                              ...G.C...........C............CTG  4505397
26       12106660                        ..........C..ATGA.....C............CTG  12106623
26       28447538                             .....A...AGAC....C............C..  28447570
26       8196155   .......CT.....G......CCA........T.....AA....C.............    8196213
                            \                                                  
                            |                                                  
                            T
26       23710871                           .......TC...CA....TC............C.C  23710905
26       6486986                              .....C...T.A.....C.............TG  6487018
26       28599131  .......CTG....G.TG...C..-.T.TG..C...........C............CTC  28599189
26       16496757           .....G.A....C..A...AG.GC....T......C..TT........-.T  16496708
26       24758966                               ...C...TG......C............C..  24758936
26       155428             .....G.TG...AA.....TG..C.....A.....C............-.C  155379
26       18028446                    ...C.....--...A...TGA.....CCA...T......A..  18028407
26       8073307                                 ..T...........C.....T......C.G  8073336
26       12261466                                ..C.....A.T...C............C..  12261495
26       13253369                    ...C..A.......C....CA....TC.............GG  13253410
26       23455989           ..A....TG..AC......A...T.....A.....C.............TG  23455938
                                                                           \   
                                                                           |   
                                                                           C
26       24435145                                ..C.....A.....C............C..  24435116
26       15528886                            ...G......GGA.....C............C..  15528919
26       20771625                                ..T...........C............CTG  20771596
26       21532792                                ..C.....A.....C.A..........C..  21532763
26       8737041                                 ..C.....A.T...C............A.G  8737070
26       15532164            ......TG..........T...CC...TA..T..C............     15532210
26       16029686           .....G.............T...C...TGA.T...C........T..      16029640
26       16081547                            ......C.....A.AT..C............C..  16081580
26       16144987                                ..C.....A.....C............CTG  16144958
26       24479578                               ...C.C...A....GA..T.........C..  24479548
26       24747882                                ..C.....A..................CAG  24747853
26       25152312                                ..C...G.A.....C..A.........C.G  25152341
26       5455238                                 ..C.....A.....C............CTG  5455209
26       25230642           ..A....TG..........TG..C...TGA.....CG........-..C..  25230691
26       25233225           ..A....TG..........TG..C...TGA.....CG........-..C..  25233274
26       11434992                    ...C.A....TG..C...TGA.....................  11434951
26       22432068                                ..C.....A.....C........T...C.G  22432039
26       8262685               ........AC......TG..C...G.A..G..C............C..  8262738
                                                                            \  
                                                                            |  
                                                                       AGCCTT
26       28539189                    ..A..........GC.....A.....C............C.C  28539148
26       15625772                          .......C-.....A.....C............C..  15625738
26       23053045    .....CT..A..G..G...C.........C-.....A.....C............CTG  23052988
                                             \                                 
                                             |                                 
                                             T
26       14120262                                   .....A.....C............C..  14120236
26       29111131                                   ...T.A.....C............C..  29111105
26       28582905    ....A..T....G.TA...C.........T-...T.A..A..C..TT........CAG  28582849
26       14449863           .....G.TG..AC..........C...G.A..............-...C..  14449814
26       28516872                                   .....A.....C..T........TC..  28516846
26       796090             .....G.........A...TG..C..A.C..T............         796133
26       1474592                                    ....GA.....C............C..  1474618
26       8425042                      ..G......TG..C.....A.....C............CTG  8425083
                                                    \                          
                                                    |                          
                                                    C
26       10540546                    ...C....T.TG..C.C.........C............C..  10540505
26       17155888                                   .....A.....C...........ACTG  17155914
26       19814715           ..A....AG...C......TG.GC...T.A.....C............-..  19814765
                                                                        \      
                                                                        |      
                                                                        G
26       27144844                                   ....CA.T..T...........G.C..  27144870
26       29616856                                   .....A....TC............C..  29616830
26       24906310  .......CTG....G.T....C......TG..--..AG......C............C..  24906367
26       25034757           .....T......C..A....C----..TGA.....C............C..  25034711
26       17130088                            ......A.....A..................C..  17130122
                                                     \                         
                                                     |                         
                                                     C
26       4569363                                 ..C...T.A.T...C............C..  4569392
26       10826132                                    ....A..T..C...T.......TC..  10826107
26       24753011                                   .....A.....C.............TG  24753037
26       28504741                                    ..........A.....TGA....C..  28504716
26       10680116                    ...C....T.TG..C.....AG.................C..  10680157
26       4763109            .....G..T...C..........T.G...AC...........-TA..T...  4763158
26       20744977                                     ...A.....C............C..  20745001
26       17712407                      ...A....T..CC.....A.....C............CAG  17712446
26       28246569  .......CT..T..G.TG........T.G..C-...AGA...C.C............C.C  28246627
26       28004931                                     ...A.G...C............C.C  28004955
26       26196650                                      ..A.....C.A..........C..  26196673
26       5020303                                       ..A............GA....C..  5020280
26       19404942                                      ..A.....C............C..  19404919
26       20359332                                      ..A.....C............C.C  20359355
26       22325698                                      ......A.C............C..  22325675
26       22347032                                      ..................T..CTG  22347055
26       25476796                                      ..A.................AC.T  25476819
26       29087069                                      ..A.....C....C..........  29087092
26       1007393   .......CTGG...G......C.....A..C--.C.GGA.....C............C..  1007450
26       17894131                                ..C.....A.....C............CA.  17894160
26       13386428                    ...C..........C...-..AT...C...T..G.....C.C  13386388
26       20502563   ......CT.....G.TG...C....T.TG..C....CT..-....A...........GC  20502620
26       8249073                                    .....A.....C............C..  8249099
26       5119013                     ..A.....T.TG..C...........C............-.C  5119053
26       13529077  .......CTG..A.G......C......G..C-...AGA.....C............CTG  13529135
26       8228248                     ...........C.GC.....A.....C............     8228210
26       15981431  ...T...CT.....G.TG...C...TT.TG..C..AG..-....C.........T..C..  15981489
26       1039913            .....G.TG...C..........C.--........CC...........CTG  1039864
                                                         \                     
                                                         |                     
                                                         T
26       25041198                                         .....C.........T.....  25041178
26       28531924           .....G.TG...C......TG..C...T.-..............T...C..  28531973
26       8863925            .....G.TG..........G..CT..AG.-.....C............C..  8863875
                                             \                                 
                                             |                                 
                                             T
26       22567518                                         .....C............C..  22567538
26       24513900  .......TT.....G.TG...C......G..CC.GTG.-..T..C............C..  24513842
26       24897075                                         ....TG...............  24897095
26       15376734                        ..........C..TT.......C..T..........AT  15376696
                                                          \                    
                                                          |                    
                                                          A
26       5261282                                          ..................C..  5261262
26       11481564                                         .....C............C..  11481544
26       11507947                                         .....C............C..  11507927
26       12203496                                         .....C.....T.........  12203516
26       13379191                                         .............A....C..  13379211
26       16200887                                         .....C...............  16200867
26       16765836                                         ...........T.......TG  16765856
26       17200478                                         .....C............C..  17200458
26       17690508                                         .....C...............  17690528
26       18269539                                         .....C............C..  18269559
26       18492606                                         .....C............C..  18492586
26       24111684                                         ..................C..  24111704
26       28187882                                         .....C............C..  28187862
26       7409714                     ...C...T.C....C.G...A.....C...........-.GG  7409674
26       11954182  ...T...CT.....G.TG...........T..T.....-....TA.C........C.C.T  11954241
                                                                        \      
                                                                        |      
                                                                        C
26       13199746           .....G.TG...C....T.TG..C...G.-.....C............C..  13199697
26       492730                                           ..................CTG  492710
26       1990579                                          .....C............C..  1990599
26       2179361                                          .....C.T..........C..  2179341
26       3859565                                          .....C............C..  3859545
26       7192902                                          .....C............C..  7192882
26       7892644                                          .....C............C.G  7892664
26       8078102                                          ..................CT.  8078122
26       8248609                                          .....C............C..  8248629
26       11925593                                         .....C............C..  11925613
26       12259151                                         .....C..T.........C..  12259131
26       12916968                                         .....C............CT.  12916988
26       13566438                                         ..................CTG  13566458
26       14166993                                         .....C............C.C  14166973
26       14237833                                         .....C...........TC..  14237853
26       14386020                                         .....C............C..  14386000
26       14705659                                         .....C............C..  14705679
26       15758529                                         .....C............C..  15758509
26       16443002                                         .....C............C..  16442982
26       18850376                                         .....C..T.........C..  18850396
26       19078421                                         .....C............C..  19078401
26       19264128                                         .....C............C..  19264108
26       22551968                                         .....C............CAG  22551948
26       23057775                                         .....A.............GG  23057755
26       23492156                                         .....C............CTG  23492136
26       24115208                                         .....C............C..  24115228
26       24887429                                         .....C............CTG  24887409
26       25170523                                         ..................C..  25170543
26       26254757                                         .....C............C..  26254777
26       26906219                                        ......C...........TC..  26906240
26       28194354                                         .......C.T...A.....G.  28194334
26       28565899                                         .....C...T........C..  28565879
26       28922906                                         ..T..C..A............  28922926
26       181398    .....G.CT.....T......C.......C..C...A--.....C............C..  181341
26       15706867                                         .....C.........T..C..  15706887
26       18480821                                         .....C..............G  18480801
26       23223290                                     ...A...........T.........  23223314
26       27656161                                        .....T.............C..  27656182
26       165432                                            .................CT.  165451
26       344766                                          ......C............C..  344787
26       4104142                                          .....C............C..  4104162
26       4498693                                          .....C............CTG  4498713
26       11472503                                          ....C...A...........  11472522
26       16019120                                          ....C.............TT  16019139
26       24570253                                         .....C............CTG  24570273
26       24788027                    ...C......TG..C...T.A-....C............C..  24788067
26       24824682           ..A..G......C..TT......C.....A....G.---.........CT.  24824635
26       25056001                                           ...C.A.............  25055983
26       23874633                                           ...C............C..  23874651
26       2774406                         ....T....TC....CA.....C.............-G  2774370
26       7693350                         ....T.TC..C.....A..................-..  7693314
26       7711398            .....G..G...C....T.TG..C.A................C....TC..  7711347
                                                               \               
                                                               |               
                                                               C
26       1552255   ..C....C......G.TG...C......GG..C.....A.....C.............GG  1552195
                                                      \                        
                                                      |                        
                                                      A
26       18338940                        ..........C.-...T..-...............CTT  18338905
26       1337804                     ...C.........CC.....A.--..C......G...C.C..  1337765
26       12543323                     ..C....T.T...CC....A.....C...T...........  12543282
                                                             \                 
                                                             |                 
                                                             C
26       18345658                                            ..C............C..  18345675
26       16891484           .....G.TG...C....T.TG..C...A.A........T............  16891433
                                                               \               
                                                               |               
                                                               C
26       22609737                    ...C......TG..C...G....-..C............C..  22609696
                                                        \                      
                                                        |                      
                                                        G
26       12964144                                         .....C............C..  12964164
26       16333102                                            ..C............C..  16333119
26       16497696           ..A..G..T...C......AG..T...TG......C............CTG  16497642
                                                             \                 
                                                             |                 
                                                          ATGC
26       10623701           .....G.TA...C......TG..T.....AC...---...........CT.  10623748
26       28578138                    ...C......TG..C...G.......C...........GC..  28578180
                                                          \                    
                                                          |                    
                                                          G
26       179362                                               ..........T.....T  179346
26       8138845                                          .........T........CTG  8138865
26       16781797                                         ..................C..  16781817
26       13576555           .......TG...C.T.T..TG..C....CA.......-.......A..C..  13576505
                                                             \                 
                                                             |                 
                                                             A
26       21867438                                               ...............  21867452
26       14526528                                         .....C............C..  14526548
26       23101238                                           ................C..  23101256
26       26303644                                         .....C............C..  26303664
26       24854614                    ...C..........T...T.A.T..---..........TC.T  24854652
26       18343788           ...C...................T...T.-.T...C.......          18343829
26       28501434              ..T.............A.........C..-..C...........-.GG  28501388
                                                       \                       
                                                       |                       
                                                       T
26       12213421                    ...C....T..G..T..-..A.....C.............G.  12213462
                                                                           \   
                                                                           |   
                                                                           C
12616    1477                      .....C..T.......C.....A...C.C............C..  1520
12444    1526                        ...C......TG..T.....A.....C............CTG  1567
12444    1901      .......TT.....G......C..C...TG..C.....T.T.........T........G  1841
                                                        \                      
                                                        |                      
                                                        C
6771     669          ....CC..A....T....C..........C...T.A.G................C..  725
6559     606        ......CT.....GTGG...C..........CA....A....T...............G  664
5993     1467                     ......A..........C.....A.....C...............  1511
3939     484                .....G.TG...C....T.TG..C...TGA.....C...T........C..  434
3939     362                  ..........C..........C..CG.A.T............T...C..  314
1470     405       .......GT............C....T.....C....CA.....C......T...C.CT.  464
284      127313    ..C.....T.GA..G.A....C..........C...AGA..T...............CTC  127372
284      122120             ..A..G.....AC.........TC...........C............C..  122070
284      125553                ....TG...C....T.TG..C.....A.....C...........T..T  125506
284      123227                          ..........C.....A.....C............C..  123190
284      126472                                  ..C.....A..................CTG  126501
284      124188                      ...C....TC..........A...A..............     124150
178      171567    ..C....CT.....G.TG...C....T.TG..T..C..A.....C.............G.  171626
178      51330     .......CT.....G.TG...C..........C.....A.....C...........GC..  51271
178      290287    ..C....CT.......TA..AAG..A...T..A...TGA....TCA.A.........C..  290228
178      171436             .....G.TG...C..A.T.TG..C....GA..................C..  171486
178      176755    ......TC......G........AA....C..C...G.A....TC.C...........    176812
178      50948                                              ...C...............  50930
149      534322    .......CT..A..G..A.A.C......TG..C.....A..................CTG  534263
149      429811    .......CT.CA..G..A...C..............TGA....TC.........T..C.C  429752
149      481103    .......CT.....GTA...........TG..C...TGA....TC.....T...T..C.C  481162
149      975306    ..C....CT.....G.TG...C...G..TG..CG.CT.A.....C.A..........C..  975365
149      463042     ......CT.......T....C...T......C...........C.A...T......C..  463100
149      897872    ..C....CC.....G.TG...C....TC....C...A.A.....C............C..  897813
149      611389             ..A..T......C..........C.....A....TC............CAG  611339
149      468872             .....G.TG...C....T..G..C....GA.....C............C..  468822
149      479973             ...C.G........T...ATG..C..AA.A...C.C............C..  480023
149      494824             .....T......C..........C...TGA.....C.A.T....AT..CTG  494874
149      598587             ..A..T......C..A...T...C...TGA....TC........T..ACTG  598537
149      652275             .......TG...C.ATT..T...C..CA.A.....C..T.........C.C  652325
149      680285             .....G.TG...........T..C...TGA.A...C.....T......C..  680335
149      539382                ..T......C...T..A...T...TGA.....C............CT.  539429
149      977827                ..G.....AC..T...TG..T...GGA.....C...T...........  977874
149      482512             .......TA...C.......G..C..ATGA..T..C.T.............  482562
149      620000                     ....C....GA.T..T.....A.T...C............CTG  620042
149      480350                      ...C...TG.....T...T.A.....CCA..........C..  480391
149      555458                      ...C....T.TG..T.A...A.....C..T.........C..  555417
149      467779                      ...C....T.TG..C.....A.T..TC............C.G  467738
149      562184    .....C.TT..A........ACA....A..G.C...GGA..................-..  562242
149      902973                      ........T.TG..C.A...A.....C............CT.  903014
149      618871                      ...C....T.TG..C...TGA.T...C............C.T  618912
149      733908                          .......C..C.....A....TC............CAG  733945
149      17400     .......CT.....G..A..C.-..T..TG..C...ATA.T...C...........T.TG  17458
149      606038                            ........C.A...A.........T..G........  606003
149      560058                            ....TG..A.....A..T..C............GT.  560023
149      515675                      ...C...T..AG..C...T.A.....C............C..  515634
149      427210                        .........G..C...TGA..T..C.A...........G.  427171
149      471371             ..A..G....A.C....T.....C...TGC..................     471418
149      536258                ..G......C...T......T...TGA.....C............     536302
149      550240                                        ..A.....C............C.C  550263
149      561170     ......CT.TA..G.....T.....T.G..TT.GT..-..................C..  561227
149      513874                                           ..................C..  513854
149      808473                                           .....C............C..  808493
149      1010417                     .......TT.....T....CA..T..C............CAC  1010459
                                                                \              
                                                                |              
                                                                C
149      533486                            ....T...C.....A..T...-..........TC..  533520
149      877830                      ...C....T.T...C..A..A.................TCTG  877872
                                                                 \             
                                                                 |             
                                                                 T
148      623295    .......CT..A..G.TG...C..........C..T.TA.......T......T..TC.T  623354
148      355414    ..C....CT..T..G.TG..A.....T.TG..C.....A.....C............CTG  355355
148      1056861   ..C....CT.....T.TG..AC......TG..C....TA.....C............CTG  1056920
148      1000224   ..C....CT.G...T.TG..A.......TG..C....TA..G..C............CTG  1000283
148      540620    .......CTT....GT.....C...TA.GGC.C...A.A....AC............CTG  540561
148      925884    .......CT.....G.TG..........TGG.C..ATGA..T..C............CTG  925825
148      950678    .....CA.T..A....TG..AC..A.......CA...CA..A..C............CTG  950737
148      227240    ..C....CT.....G.TG...C......TG..T..AT.A.....C..G..T......C..  227181
148      615775             ..A..G..G......A.T.....C.....A.....C.T.............  615825
148      721880             ...A.G......C.....ATG..C.....A.....C.A..........C.C  721830
148      645703             .....G..............T..C...TGA....TC.A.T........C.C  645753
148      822350             .......TG..AC..........C..A..AC...TC........T...C.G  822400
148      848542             .......TG..AC..........C..A..AC....C........T..TC.G  848592
148      878108             .......TG..AC..........C..A..AC.T..C........T...C.G  878158
148      559707             .....G..AT..C..A.......C....TAC.T..C........T..TC..  559757
148      735346             .......TG...C...TT.TG..C.....A.....C............CAG  735396
148      830114             .....G.AG...C....T.TG..A...TGA.....C............CAT  830064
148      473394             .....GT....AC......TG..C.C.TGA.T...C.A.............  473444
148      794119             .....T.TG...C....T.TG..C...TGA.....C.............TG  794069
148      884542             .....G.TG...C....T.TG..C.....A...........T.T.....GG  884492
148      883654              ....G......C..........C...AGA.AT..C.....T......C..  883703
148      507369              ....G.TG...C..........C...TGA..................AA.  507418
148      510426             .....T......G.A....TG..T...GGA.T...C.............AG  510476
148      236940              ....G.TA...C....T.TG..C.C.A.A....TC............C..  236989
148      620894               .......T.AC......TG..A...AGA....GG............C..  620846
148      1006483             ....G......CA.........C...TGA..A..C............CT.  1006434
148      528895                ..G..G...C....T.TG..T....GA.T......T.........C.G  528848
148      827725                   ......C.A........C...AGA.....C.....T......C..  827769
148      1009024                  ..T...C..........C....TT.....C.............GG  1009068
148      1060944                  ..T...C..........C....TA..T..C.............GG  1060988
148      953162                     ....C.......T..C...AGA.T...............TC.C  953120
148      854915                      ..............C...AGA.....C.....T.........  854956
148      960237                      ...C......GG..T.....A.....C...............  960278
148      695585                      ...C...A......C.....A.....C........G...CTG  695626
148      857385                      ........T.TG..C.....A....TC............CAT  857344
148      530031                      ...C......TG..C.....A.T..TC............CTG  529990
148      640879                      ...C.......G..C.....A..T..C......G.T...CAG  640920
148      647778                      ...C......GG..T...G.A...C.C........A....TG  647737
148      955092                      ...C....T.TG..C....CA.....C.......A....C.G  955051
148      25258                       ........T.TG.TT...AGA.....C..T.........CTG  25299
148      347240                      ...C....T.TG..C.C...A..................CTG  347281
148      419637                      ...C....T.TG..T..A..A.....C...........TC..  419596
148      503482                      ...C....T.TG..A....CA.....C............C..  503523
148      947977                      ..........TG..C....CA...C.CA.T.....T..T..G  948018
148      928848             ..A..G......C....T..C..C....TA..................C..  928798
148      658998                      ...C..........T.....C..T..C............C..  658957
148      463636    ..C....GT..A..G.TG...C..A.......C..C........C............     463692
148      443010                          ......TG..T....CA......G...........CA.  443047
148      711417                          ......T...C.....A.G...C............CTG  711380
148      422702                          ..........T...TGA.T...C............C.G  422739
148      223990                          ....T.TG..C.....A.....C............C.G  223953
148      526570                      ...C...T..T...C.....A..T..C............C..  526529
148      560490                           .........C...TGA.....C............CTG  560454
148      360544                          ..........C.....A......G...........C..  360581
148      424055    .......CT.-...G....A......T.TG..C...........C....AT......CA.  424113
148      603644                              .....GC.....A..T..C............C..  603677
148      380642             ..A..G......C..........C.....A.....C............     380595
148      436591                                  ..C.....A.....C.A.............  436620
148      540908     .......C.-.....TG..A....T..T..C-...T.A.....A............CTG  540964
148      951839                    .....C.......CTC-....CA............G.....CTG  951797
148      411432                      ...C...T......--.A.CT.....C............CTG  411393
148      268202                      ...C......TG..T.....A..................CTT  268160
                                                        \                      
                                                        |                      
                                                        C
148      611610      .....CT............C.A....TG..CA..T....T..C............C..  611550
                                                         \                     
                                                         |                     
                                                       TGT
148      605020                      ...C..........C...TGA.....C............-..  605060
148      270527             .......T...........TG..T..A..A.....C...--------T...  270485
148      973440      .....TC..A..G......C..TT..G...T...A--.....A..T.....T...C..  973385
148      49936                                            .....C............C..  49956
148      315080                                           .....C......C.....C..  315100
148      559134               ...G.T....C..C.........GA---....T.............C..  559179
148      912207                                           ..................C..  912187
148      590723    .......CT.T...G.....AC......TG..T...G.A..TG..............C..  590784
                                         \              \                      
                                         |              |                      
                                         C              T
148      925623                                            ....C............C..  925604
148      609609                      ...C....T.TG..C.....A................C.C.T  609652
                                                                         \     
                                                                         |     
                                                                        CA
148      604055    .......CT.T..GG.....AC......TG..C...GT......C............C..  604116
                                         \                \                    
                                         |                |                    
                                         A                A
148      436717                          ..........C...T.A....TC.........A.-...  436753
148      513201             .....G................------..G....C............CT.  513157
148      250641                           ...T.....C...A.A....---.....C.......C  250674
148      423452                                              ..................  423435
148      646205                      ...C........T.C...T.A.....C...-.....T..CAG  646165
148      413043              ...........C..........C..---.G....C......--.G....G  413087
140      162763    .....CC.T............C..T...AG..T...TGA.....C............CTG  162704
140      790269    ..C....CT...C...TG...C....T.TG..C.C.TGA.....C............C..  790328
140      671168     ......CT.....G.TG...C......AGT.C.....A.....C............C.G  671226
140      337649    ..C....TT.....G.TG......T.T.TG..C.....A...A.C............C.C  337708
140      688288    .......CT...A.T.TG...C..........T..A.T......C............CTG  688347
140      450439    .......CA.....G.TG.....C........T.........C.C...........TC..  450380
140      232635             .....G.TG...C......G...C.....A.....C.....T......C..  232685
140      654512             .....G.TG..AC..........C...TGA.....C............C..  654462
140      977177             ....GG..G..A.....T.T.G.C.....A.....C........T...C..  977227
140      225637             .....G.TG..CC..........C...TGAC............T....CTG  225587
140      296560             .....G.TA...C......GG..C.....A.TG..............AC.C  296510
140      385721             .....G.............GG..C.CA.TA..T..C.AT.........CT.  385771
140      499514             .....G..TCA.A......TG..C.....A.TT......T........C..  499564
140      457283             .....G..T..........GG..T...GGA.GA..C...........TCTG  457233
140      665401             .....G.TG...C....T.TG..T.....T........T.GA......C..  665351
140      145313             .....G....T.C.AC...TG..C.....A..T..C.............TG  145263
140      124893              ...........C......TG..T..ATGA.T...C............C..  124844
140      144294                   ....A........TG..C...GGAAA...C............C..  144338
140      531050                      ...C....T.TG..T...T.A.....C............C..  531091
140      113212                      ...C....T.TG..C.....A.....C............CTG  113171
140      39759                       ...C....T.TG..C...GGA.....C............C.G  39800
140      243509    .......CT...C.T....A.C..A.......C........T..C............     243565
140      530218    .......CT..A..G.TA...C.......C..C....CA.....CG...........     530162
140      551638     ......CT...G.G.....TC..A...GG..C....CA.....C............-.C  551695
140      783194                          ......TG..C.C...A.....C............C..  783231
140      304409                          ....T.TG..C..A..A.....C............C..  304446
140      71331              .....C.TG...C...A..TG..C.....AG....C.............GT  71280
                                                                           \   
                                                                           |   
                                                                           C
140      455435             .....G.TG...C..A......C-....GA..A..C..TG........C..  455386
140      687018    .......CT.....GT.....C..TA......C...G.T..-..........T....AAG  687076
140      103406                                           .....C............C..  103386
140      462686                                           .....C............C..  462706
140      601235                                           .....C............C.G  601255
140      608169                                           .....C............C..  608149
140      372972             .....G.T....C.T.T...C..C.....C-....C.............G.  373021
140      400555                                           ..................CTG  400575
140      841725                                           .....C............C..  841745
140      197911             ...C...TG...G...T..TG..T..T.......-.............C..  197862
140      604689     ..T...CT...C.C.T....C..........T.------....C......CA....C..  604637
140      443766     ......TA..T.....-...C.A-...GT..A...TGA.....C............-.C  443821
140      631647                                             ...C............C..  631629
123      1571405   ..C....TT.......TG...C....T.TG..T...TGA.....C............C..  1571346
123      1703352    ..T...CT.......TA.T.C..AT......C.....A.....C............C..  1703294
123      878399    ..C....CT.....G.TG...C....T.TT..C.....A.....C.......A....C..  878458
123      1656277   .......CT.....G.TG.A.C..A.T.TG..C...TGA.....C...........T.G.  1656336
123      1182077      .....T.....GTTG........T.TG..C..A..A.....C.A....T..T..CTG  1182021
123      1711493   .......CTGG..........C...G......C....T.G.................CTG  1711552
123      1743356    ....G.CT.....G.TG...C......T...A........A.TC...........T...  1743414
123      1102467            .....T.TG.A.C..T....C..C...G.A.T...C.....T......C..  1102417
123      929185                ....TG...C....T.T...C.....A.....C............CAG  929138
123      839801                      ...C....T.TG..C...TGA.....C.............TG  839760
123      1815963   .......CT..A.GG......C......TG..C...GGT.....C............-.T  1816021
123      1734044                         ......T...C...G.A....G..........T..C..  1734081
123      1656572                     ...C....T.TG..C.....A.....C............C..  1656531
123      1711151                                 ..C.....A....A..............GG  1711180
123      1194019                                 ..C...........C............CTG  1194048
123      1701375                                 ..C....CA.....C.......T....C..  1701404
123      1078397    .......T.....G..G...C..A...T...C....T-..T...A-..........C..  1078341
94       4890630   .......CT.....T.TG...C....T.....C..A..A.T...C............C.C  4890689
94       504918    ...T...CT.....G.T...CCC.........C....G......C..T....C....AT.  504977
94       5045852   .......CT..A..G.TG......T.......C...A.A.T...C............C.T  5045911
94       512732    ..C....CT..A..G.TG...C....T.....C....TA....TC............C..  512673
94       2154517   .......CT.....G.TG..AC...T......C...TGA.G..AC............C..  2154458
94       519786    ......ACT.....G......C.A.T.....TC...TGA.....C.............TT  519727
94       614274    ..C....CT.....G.TG.T.C...G..TG..T...........C........A...C..  614333
94       2388854   ..C.....T..C....TG...C....T.TG..C.....A.....C............CTG  2388795
94       5237943   .....G.CT..A..G......C..C...TG..C...AGA...A..............C..  5238002
94       584189    .......CTG....G.TG...C..........C...TGA.T...C............CAG  584248
94       1979905   .......CA.G...G.TG...C.........TC....TA....TC........T...CTG  1979846
94       2961195   ........T..A.G..TA.A.C....T.TC..C.....A..A..C...T...........  2961136
94       1800766   ..C....CT.....G.TG........T.TG..C....GA.....C.A...........GG  1800825
94       4396624   ..C....CT.....G.TG........T.TG..C..CTGA....TC.............GG  4396683
94       4965181   .....C.TT.......TG..AC.A........T...TGA.....C............CTG  4965122
94       3563597   ..C....CT..A..G.TG...C....T.TG..T...T.A.....C.....T......CAG  3563538
94       4813344   .......CT..T..G.TG..AC....T.TG..C.....A.T..TC............C..  4813403
94       2471218    ......CT.T...G.T..TAC..........C.CAT.................T..C..  2471276
94       1770533     .....CT.....G......C......AG..T..CTGA.....C............CTG  1770476
94       5138378     .....CT.....G.TG...C..........C.....A...............T.TCTG  5138321
94       2415041     .....CT.....G......C.....AACT.C...GGA.....C..T..........GG  2415098
94       1993856   .......CT.....G.TT..TA......TG..C.....A..TG.C............C.T  1993797
94       2136729     .....CT.....G.TG...C..C...T.G.CG..G.A.T...C............CTG  2136672
94       2139214     .....CT.....G.TG...C..C...T.G.CG..G.A.T...C............CTG  2139157
94       1726469    ......CT.....G.TG...C....TGTG..T....GA.G...C..T.........CAG  1726411
94       5248749            .....G.TG..............C.....A.....C............CA.  5248799
94       5034059            .....T.T....C.A....A...C.G...AC....C..G.........C..  5034109
94       5209444            .....G.TG...C....TGTG..T....GC.....C...............  5209494
94       526594             .....G.....A..A.TT..T..C...TGA.....C............C..  526544
94       606093             ..A...T...AAC..........C.....T.....C.C...T......C.T  606043
94       1914663            .....G.TG........T.TG..A....TA..T..C............C..  1914613
94       4981504            .......T...........GG..C.....A..T..C.A.........A.AT  4981554
94       5006540            ..A..G.....AC......TG..C...GGA.....C............CTG  5006490
94       657889             .....G......C...T...T..T...TGA....GC...T.......GCTG  657839
94       1502580            ..T..G..A...C..A.T.TG..C...T.A.....C...............  1502530
94       2299709            .....G......C.A.....C..C...TGA.T......A.....T...CTG  2299759
94       4403608            .....G.TG.A......T.T...T...TGA.....C............CTG  4403658
94       4588504            .....G.TG...C....T.TGT.C.................T......CTG  4588454
94       786102              ....G.TG..............T.....A...C.C............CTG  786053
94       2134784            .....G..A.A.C......TG..C............CA..........CT.  2134734
94       1884154             ....G.TG......AT......CG..AGA.....C...T....GT..C..  1884203
94       2549279   ..C....CT.....G.AG...C....T.TG..C...AGA.....C............C.T  2549220
94       1655475            .....G.TG...C......TG..C...AGA....TC.............AC  1655425
94       1795594            ..A..G..T...C..T...TG..C.....A....TC...A...A.....TG  1795544
94       5039657              ..............T......C...G.A.....C.........T..CTG  5039705
94       1999621              ...T......A.A....G..CT...TTA...................TG  1999573
94       3075505            ....AG..............C..C...GGA.GA...........T....T.  3075555
94       5242852               ....TG...C....T.TG..C.C...A.AT..C..T.........C..  5242899
94       2421060            .....G..T..CC..........C...TGA.....C............C..  2421010
94       776971      ......T......T.T..T...........C...TGA....TC............C.G  777028
94       4909747    ......TA..T..G....A......T....CC...........C.........AG....  4909689
94       4990496                  ................GC...TGA.....C............C..  4990452
94       2914119                  ....A............C..TTGA.....C.T......A....G.  2914075
94       2417041   .......CT............C......TG..T...TGA..T...........T...CAG  2417103
                                  \                                            
                                  |                                            
                                TTG
94       1647539                   ..T.............C...........C.....T..G...C..  1647496
94       2072620   .......CT....GGTGG...C.........GT.....A.....C............C..  2072561
94       5042748                   .....C....T...G.C...GGA.....C...T.......TC..  5042705
94       527758                    .....A......TG..C..T.GA..T..C............C..  527715
94       2338165    ......CT....----....C..A.......C...TGA.....C............C..  2338219
94       3433450                    ....C....T.TG..C.C...A.....C............CAG  3433492
94       454917                      ...........C..C...T.A.....................  454958
94       1242203    .....TCT.....G..T...C......TG..C...........C...T....T...C..  1242261
94       5335146                   .....C..........T...TGA.......C..........CTG  5335103
94       306139                      ...C..A.....T.C...GGA....TC............C..  306180
94       1754364                     ..............C...TGA.....C............CAT  1754323
94       3003921                     ...C....T.....C...TGA.....C............C..  3003962
94       565686                      ...C....T.TG..C.....A.....C............C.G  565645
94       2353705                     ...C....T.TG..C....GA.....C............C..  2353746
94       2824861                     ...C.......C..T..A..A.....GC.......A..T...  2824820
94       522939                      ...C....T.TG..C....CA.....C.T...........AG  522980
94       2992930                     ...C....T.TG..C.CA..A.....C........G......  2992889
94       3568582                     ...C....T.TC..C....GA.....C..T.......A.C..  3568541
94       4174675                     ...C..A.......T..ATG.C.T..C.....TG.....C..  4174716
94       30348                       ...C....T.TG..C...TGA.....C.........T..CT.  30307
94       1220454                     ...C......TG.GCC....A...C.C............C..  1220495
94       1953367                     ...C....T.TG..C...TGA.....C............CTG  1953326
94       2272561                     ..A.....T.TG..C.....A.....C............CTG  2272602
94       2910824                     ...C....T.TG..C...GGA.....C.A..........C.C  2910865
94       3860430                     ...C....T.TG..C...TGA.....C............CT.  3860471
94       5001965                     ...C.......C..C....TAC....C.........T..CTG  5002006
94       5044070                     ........T.TG..T...TGA.....C............CTG  5044029
94       2691657                      ..C....T.T...C........T..C........T...C..  2691617
94       5038592                     ...C..A......CCA....A..................C..  5038551
94       5254707                     ...C....T.T...C...TGA..T...............C.T  5254748
94       2536359                     ...C..T.......T...........C.A.T........C.G  2536318
94       5257335            .......---..C..A...T...C...GGA.....C...........TCTG  5257382
94       5043813   ........T.CT..G.A....C...AT.TG..T..ATGA.....C.....T......-..  5043871
94       2223905   ....C..CT.....G.............TGG.C..AA.A.....C.........T..     2223961
94       2284665                       ........TG..A...AGAC.................CTG  2284704
94       5066917   ..C....CT.....G.TG...C..........C...TGA.T...C............     5066861
94       3940886                     ...C......TG..C...T.A.T................CT.  3940845
94       660076                          ..........C...TGA.....C.............TG  660113
94       1969259                         ..........T.....A....TC............C..  1969296
94       2671845                         ....T.TG..C....TA.....C............C..  2671882
94       136333                          ..........TG...TA.....C.AG.........C.T  136370
94       4990993                         ...T......T....GA.....C...........TGTG  4991030
94       1799010                          ..T......C..AA.A.....C............C..  1799046
94       2138129                         ....T.TG..C.G...A.....C............C.G  2138166
94       4905560                     ...C....T.TG..C.....AA....C............C..  4905519
94       1657991                           ........T...GGA.....C............C..  1658026
94       520776                          ...T......T.....A..T...............C.T  520813
94       624268                ..G...T..C..........C...T.A..............G...C..  624221
94       2902745                             ......C...T.A....TC.........T.....  2902712
94       415059                           .....T...C...........C............CTG  415023
94       2247543            ............A..........C...........C..T.........     2247590
94       2405603             ....G.............TG..C.....A.....C.............    2405650
94       5151661            .....G.TG...........G..C...TG...T..C.....TGA....-..  5151612
94       2794327              ...G......C..A.......C...TGA.....C........A...CTG  2794376
                                                 \                             
                                                 |                             
                                                 G
94       3763678                                 ..C...........C........T...C..  3763707
94       2648810                                 ..C...A.A.....C.........T..C..  2648781
94       2737517                                 ..C....CA.....C..T.........CTG  2737488
94       3279885                                 ..C....G...A..C............CTG  3279914
94       339652                                  ..C.....A.....C............C..  339623
94       2413633             ....G.TA...C....T.....C....GAG...TC...........-...  2413681
94       2213937                                 ..C.....A.....C............C..  2213908
94       2034623     .....CT.....G.TG...C....T.....A.....AA....C............CTT  2034681
                                                    \                          
                                                    |                          
                                                    C
94       403481                                     .....A..T..C..............C  403455
94       2108687            ...C.G.....A...........C....CA.....C........-T...-G  2108735
94       5005130                  ......C..T.......C....CA....TC............-..  5005087
94       543783                                       ...A.....C............C.C  543759
94       3085905            ..A..G......A..A...TT...G.AT.A.....C...........TC.G  3085854
                                                   \                           
                                                   |                           
                                                   T
94       1684194                   ...............CT..-..A.....C.............GG  1684236
94       595112    .......CT..A..G.T..A.C..........C...A.T..-..C...TC...T....TG  595054
94       2791113                                       ..A.....C............C..  2791090
94       5151337                                       ..A.....C...............  5151314
94       3576288   .......CT..A..G.T....C..........C...T.......CCA..CA......CTG  3576222
                                                      \                        
                                                      |                        
                                                ATGATCT
94       522668    .......CT..A..C.............TG..T...-.A..T.AC............CTT  522726
94       1842811                     ...C..........C..C.TA.....C.............    1842772
94       689087                                          ......C............C..  689108
94       2836391                         ..........C...TGA.....C............C..  2836354
94       350974                                           .....C............C..  350954
94       949863             .....G.TG..TC...T..GG..C...G.-......A...........C..  949912
94       1725042                                          ..................C..  1725022
94       3327322   ..C....CC.....G.TG..AA..........C.--........C............C.T  3327381
                                                          \                    
                                                          |                    
                                                         GA
94       5168834            .....G......CA.A.......C..T.CC.....C............C.C  5168783
                                                          \                    
                                                          |                    
                                                          A
94       370631                                           .....C............C.T  370611
94       2444876                                          .....A............C..  2444856
94       5046698                                          .....C........A...C..  5046678
94       2145716     .....CT..A..G.TG...C......TG..C..A---..........GTG.....C..  2145662
94       2191541                                           ....C............C..  2191522
94       2408360                                           ....C...............  2408341
94       5104683                     ...C..........T...TGA.....C............CA.  5104641
                                                                          \    
                                                                          |    
                                                                          T
94       1765141                                          .....C...T....GG.....  1765121
94       2798432                                           ....C............C..  2798413
94       4690311                                           ....C............C.G  4690330
94       2616164            ....AG..G...C..A.......C...AGA...C..-..T...........  2616213
94       2058956            .....G.T............-...C.A.T......C........T...CTG  2059006
                                                          \                    
                                                          |                    
                                                          A
94       2396278            .....G.TG..............C.....A...---......T.....CTG  2396325
94       2343752                  ......C...T......C...TGA.....C.....T..GT..CTG  2343798
                                                                   \           
                                                                   |           
                                                                  TC
94       4678917                        ...........C.....A.-...-.........T.....  4678881
84       1977883   .......CT..A..G.TG...C.......G..T...T.A..T..C............CTG  1977942
84       1992949   .....CA.T..A..G.TG...C..A.......T.....A.T...C...T........C..  1993008
84       2007576   ..C....CT..A..G.TG...C......TG..C...TGA.....C............CT.  2007517
84       4413685   ......ACT..A..G......C.A.T......C....TAC.T..C.............TG  4413626
84       1926858   .......CT..A....AG..AC..A.......T...TGA.....C............C.C  1926917
84       4191781   ..C....CT.....G.T....C....T.TG..C.....A..T..C............C..  4191722
84       4232775   ......ACT.....GTTG...C......T...C...TGA........TT.......T...  4232834
84       1798236   ......ACT..A..G.TA...C....T.TG..C...TGA.....C............C..  1798177
84       1948129   ........T.CA..CT............TG.CT....TA.....C.......A....C..  1948188
84       5223612   ..C....CT..A..G.T....C...G...G..C...AGA..A..C............CTG  5223671
84       5904222   .......CT.....G.TT..TC..AT.C....T...TGA.GT...........TT..C..  5904163
84       695443    ..C....CT.....G.TG..AC....T.TG..C...TGA.....C............ATG  695384
84       2002344   ..C....CT..A..G.TG...C....T.TG..C...GGA.....C............CT.  2002403
84       5154034   ..C....CT.....G.TG...C....T.TG..C.C.A.A.....C............C.T  5153975
84       5873390   ..A....CT..A..G.TG...C......TG..C...TGA.....C..T.........CT.  5873449
84       4551242    ......CT....C.TTG...C...T......C...TGA.....C............C..  4551300
84       4791099    ......CT.....G.TG...C......TG..C...GGA.....C.........T..CG.  4791157
84       6149833   ..C....CT.....G.TG.A.C..TT......C...........C.A..........C..  6149892
84       1918729    ......CT.....G.T....C......TG..C...TGA.....C............CTG  1918671
84       4079027    ..T...CT.....G......C.A....T...C...AGA.....C............AT.  4078969
84       4044904   .....C.CT.....G..T..AC.A....TG..C.....A....AC............C..  4044845
84       6432381   ..C.....T..A..G.TG...C....T.TG..C...TGA.....C.T......T...C..  6432440
84       179110    .......CC.....G.A....C........G.C...TGA...G.C............CTG  179051
84       2667721     .....TT.....G......C........C.C..TAGA...C.C...G........CAG  2667778
84       3221441     .....CT..T..G..T..TC.A....T...C.....A....TC............A.C  3221498
84       3903071     .....CT.....G.TG..AC....T.....C.C.T...A...A...T..G.....C.C  3903014
84       1772639     .....TT.....G......C.T........C...GGA....TC............C..  1772696
84       6521778      ....CT.....T.T....C......TG..C..T.GA......G...........C..  6521834
84       466238    ..A....CT.....GTTG...C....T.TG..C.....A..................CTG  466297
84       5411991     .....CT.....G......C...T..TT..C...TGA...........AG.....CT.  5412048
84       1930614            .....G.................C...TGA.A...C............C..  1930664
84       5072340            ..C..C......C..A.......C.....A.T.......TA......T...  5072390
84       1978174            ..A.........C..........T..T..A..T..C..TT.T..T...C..  1978124
84       5280397            .....G.TG..CC..........C..T.CA.....C............C..  5280447
84       2950171            .....G..A...A....T.T...CC...GA.....C.A..........C..  2950221
84       4969677            .....G.TG..AC..T.T.....T.....A....T..............TG  4969627
84       1871622            .....G.TG...C...T...G..C...GGA.....C............C..  1871572
84       2648611            .....G.TG...C..A...TG..TA..T.A.....C.A.............  2648661
84       2895366            .....G.TG...C....T.TG..C....GA.....C............C..  2895416
84       4137915            .....G..T.A.CA.....TT.GC.....A.....C............CTG  4137965
84       5975481            .....G.TG...C....T.TG..C....TA.....C..T.........C..  5975431
84       663687             ....AG...T..C.....C.G..C.....T.....C............CAG  663637
84       1046577            .....T.TG..AC..........A...T.A.A...C............CTG  1046527
84       1867849            .....G.TG...C.T..T.....T...AGA..T..C...........TC..  1867899
84       2125817            .....G.TA.A.C....T.....C...T.A.....C............C..  2125867
84       429754             .....G.TG...C....T.TG..C...TGA.....C............C.G  429704
84       1845296            .....T.TG...C....T.TG..C...TGA.....C......G.....C..  1845246
84       4236364            .....G....AAC......T...C...TGA.....C............ATG  4236314
84       6398391            ..A..G..A...CA.....TG..C....TA..G..C.............T.  6398341
84       1907336            ..............T........C.....T.....C..TG...T...TC..  1907386
84       586538             ........T..TC..........C.....A.............T....CTG  586488
84       743231              ....G.AG...G......GG..T.....A.T...C.........T..C..  743182
84       5097340            .....G.TG...C.AT....G..T........T.............A..TG  5097390
84       4064630   .....C.CT..A..G......G.A........T...TCA.....C.............GG  4064571
84       1920597             ....T.TG...C...T..T...C...TGA.....C........T...C..  1920646
84       5904930             ....G......C.AA...AG..A..TTGA.....C............C..  5904881
84       686297              ....G.TG...C.A....T...C..C..A....TC............CTG  686346
84       686656              ....G.TG...C......TG..C.C.TGA.....C............C..  686705
84       1882422            ..A....TG...C..A....C..A...G.A.....C...........TCTG  1882372
84       5275416             ...C.......C.T........C.....A..T..CCA.T....A...C..  5275465
84       3295154              .....TG...C......TG..C...TGA.....C.A..........C..  3295202
84       5533000            ..A..G......A..........C.CA..T..T..C............CTG  5532950
84       4815707             ....G..TG..C......T...C....CA..T..C............C..  4815658
84       4146468                  ......C......TG..C..T.CA.T.............A..CTT  4146512
84       2054801                   .....C......TG..C.....A............T.....C..  2054758
84       3949424                   .....C.......T..T..T..A.....C.A.T........C.T  3949467
84       4139624                   ....AC......TG..T....CA.....C.......T....CTG  4139667
84       2064572                   ................C...AGA......AA.T.T......C.T  2064529
84       3317182                    ..A............C...TGA.....C............CTG  3317224
84       1601400                    ....C...T......C.CATGA.T...C.............GG  1601358
84       1903648                     ...C..........C...........C....A....T...TG  1903607
84       3245534                     ...C..............G.A..T..C............C..  3245493
84       341692                      ...C..........C.....A.....C.A.........TGTG  341651
84       2071763                     ...C......TG..T...T...............C....C..  2071804
84       2164387                     ...C.A....TG..C...T.A.....C............C..  2164428
84       5098556                     ...C....T.TG..C.....A...............T.TC..  5098597
84       5786616                     ..A.................A....TC........T...CTG  5786575
84       6316746                     ...C....T.TG..C...........C............CTG  6316705
84       6338972                     ...C....T.TG..C...TGA.....CA..............  6339013
84       7355514                     ...C.A.............GA....TC...T........C..  7355473
84       1988428                     ...C....T.TG..C...TGA.....C............C..  1988469
84       2039978                     ...C....T.T.G.C.CA....T......T.........C..  2040019
84       2053827                     ...A.......T..C....CA...........A.....T.G.  2053868
84       3600414                     ...A......TG..C.....A....TC..TT.T......C..  3600373
84       4382953                     ...C.A.....C..C........G..C.A.......T..CTG  4382994
84       6233749                     ...C......TG..T..T..A.....C.........T..CTG  6233790
84       6400978                     ...C....T.TG..C...AG......C............C..  6400937
84       1182730                     ........T.TG..C.CA.GA.....C..T.........C..  1182771
84       1777188                     ...C....T.TG..C...T.A.....CG....T.....TC..  1777229
84       1983252                     ...C....T.TG..C....CA.....C.....G......C..  1983211
84       2052088                     ......A...........TGA..T.T.............CTG  2052129
84       2305718                     ...C....T.TG..C.....A..T..C.....T......C..  2305677
84       2906904                     ...C....T.TG..C.CA..A..................C.C  2906945
84       5111876                     ...C....T..G..C.CA..A........T.........C.C  5111917
84       5906448                     ...C....T.TG..C....CA.....C............C..  5906407
84       6655754                     ........G.TG..C..T.GA.T..............C.CTG  6655795
84       1860398                     ...C....T.TG..C.....A.....C.....T......CTG  1860439
84       1895010                     ..A...........CCCA..A.T...C............CAG  1895051
84       2838514                     ...C....T.TG..T...TGA....TC......T........  2838473
84       3905529                     ...C.......G..A..A..ACAT..C...............  3905488
84       5087116                     ...C....T.TG..C.C.T.......C............CTG  5087075
84       5088193                     ...C....T.TG..T.....A....TC.........T.GC..  5088152
84       5400921                     ...C.A.T...T..T.....A.....C.TT.........CTG  5400880
84       5708319                     ...C....T.TG..C...TGA.....C...T.T.......GG  5708278
84       6124639                     ...C....T.TG..C...TGA...........T......C..  6124598
84       7301742                     ...C..A......GC.....A.T...C.C...TG..T....T  7301701
84       1186261                      ..C.......C..C....CA.....C............CAC  1186221
84       1830748                       ............C...TGA.....C........A......  1830787
84       5301844   .......TT.....G.T.......C.......T...TGA.....C............     5301900
84       1952838   .......CT.T...G.TG..........GT..C.....A..T..C............     1952894
84       2469655   ....G..CT.....TT.....C.AA.......T....TA.....C............     2469599
84       1881787   .......CA.....G.TG...C..A....C......TGA.T...C............     1881843
84       5252372   ..C....CT.....G.TG...C....T.TG..C.....A.....C............     5252316
84       5710915              ...G.............TG..C....G......C.........T..C..  5710963
84       5326235              ...G.................C...TGA.G...C............C..  5326187
84       5419229                     ...C....T.....C.....A..T.TC.....T.........  5419270
84       2028385                     ..............C.CT..A.T...C............CAG  2028344
84       5951390   .......CT.TA..G.....A...C...TG..C...TGA....T..A...........GT  5951452
                                                                           \   
                                                                           |   
                                                                         GAT
84       5289617                         ....T..G..C....TA.........T........C..  5289580
84       1998151                         ......TG..C.....A.T...............T...  1998188
84       7558375                         ......TG..T.....A.....C........A...C..  7558412
84       1440934                         ....T.TG..C.....A.....C............CTG  1440897
84       1794974                         ....T.....C.....A.....C.......A....GAG  1794937
84       1947078                        ...........T..AAGA..T............T...GG  1947040
84       1500904                         ....T.TG..C.....A.....C........T...C.G  1500941
84       1948028                         ....T.TG..C...G.A..A..C.........T..C..  1948065
84       3695377                         ......TG..C...A.A...........A.....TCT.  3695340
84       5903564            .....G..A..AC....A.TG..C..A..A.....C............C..  5903514
84       3378227                         ......T...T...A.A.....C............C..  3378264
84       1858041                           ..T.....C...A.A....TC............C..  1858076
84       1982834               ..G......C......TG..C...TGA.A...C............C..  1982881
84       4114295                            .......CA..TGA.....C.......A..A.C..  4114261
84       1018018            .....G......C....T.TG.GC.....A..G...............     1017971
84       3958529                                ...C....TA.....C.........T..C..  3958559
84       1972704   ..C....CT.....G..G...C..-...-...C...T.A.....C..T.........C..  1972761
84       2009055                                 ..C.....C.....C...............  2009026
84       1346436                                 ..C.....A.....C.........T..CTG  1346407
84       3896619                                 ..C..T..A.....C..........C.CT.  3896590
84       4772639                                 ..C.....A.....C.....T..G......  4772610
84       5174822                                 ..T.....A.....C.............GG  5174793
84       1344150                                 ..C.....A.....C..T........TC..  1344179
84       2690953                                 ..C...A.A..T...G.........A.C..  2690982
84       4240766                                 ..C...........C......G.....CTG  4240795
84       7353362                                 ..C.....A.....C..T.........C.C  7353333
84       1959602   ........-..T..G.A........T..A...T.....A...........T....       1959549
84       3871147                                 ..T....GA.....C............C.C  3871176
84       1879046                                 ..C...........C.....T......C..  1879017
84       4083115            .....G..A..A...........C..AT.A.....C.........        4083071
84       616767      .....CT.......T....CG.........CC..GGA.....C............CT.  616706
                                             \                                 
                                             |                                 
                                          GGGC
84       5501563                                    ....GA.....C..T.........C..  5501537
84       748819                      ...C..A...TG..C.CA.......................T  748860
84       3605291                                     ....A.....C............C..  3605316
84       5422708             ...........C..A.T.....C...TGT.....C..........A...C  5422652
                                                                        \    \ 
                                                                        |    | 
                                                                      TTC GCCC
84       1856003    ......CT............C..A...AG..C..AT.A.AA...C.T........T.TG  1856063
                                                     \                         
                                                     |                         
                                                    TA
84       1584683                     ...C....T.T...C.....A.....C............C..  1584724
84       5490865                                      ...A.....C............C..  5490889
84       1800817                     ...C..........C.....A.................TGTG  1800859
                                                       \                       
                                                       |                       
                                                       G
84       867893    .......C......G..T...C....------......A.....A............CA.  867950
                                                        \                      
                                                        |                      
                                                     TCAC
84       1885445                         ...T......C.....A.A...C.............AG  1885408
84       2295757                     ..........TG..CG....A..............A...     2295795
84       5720626                     ...C....T.TG..C..T.GA.....C............-.G  5720586
84       3369594                  ........A..T.....T..A..A.T...C............C..  3369639
                                                       \                       
                                                       |                       
                                                       A
84       1378381                                          .....C............C..  1378361
84       1722942                                          .....C..AT........C..  1722962
84       1599331                                          .....C............C..  1599351
84       1833883                                          .....C.............GC  1833903
84       2066684                                          .....C............C..  2066664
84       2296278                                          .....C............C..  2296258
84       3388298                                          .....C...........TC..  3388278
84       3673577                                          .....C....C.......C..  3673557
84       3992697                                          .....C............C..  3992717
84       4307412                                          ..................CTG  4307392
84       5216350                     ...C.A.T......C.....AA.................CT.  5216392
                                                                          \    
                                                                          |    
                                                                          T
84       5218499                                           ....C......T.....C..  5218518
84       5315904                                          .....C............C..  5315924
84       1958109                                          .....C............C..  1958089
84       4007321                                           ........T.T.......AG  4007302
84       974296             ..A..G....A.C......TG..C.....TC....C...........TC.G  974347
                                                             \                 
                                                             |                 
                                                             C
84       5473648            .....C.TG.A.C......TG..C...A...T-..C...........TC..  5473697
84       5329080                                            ...C............C..  5329098
84       5354082       ..........G..-..............T...TGA....AC.......A....C..  5354138
                             \                                        \        
                             |                                        |        
                             C                                        A
84       1900592                     ...C......TG..T..AG.A......-...........C..  1900632
84       6810617                                          ..................C.T  6810637
84       4665702                                          .....C........T....--  4665720
64       466728    ..C....CT.....G.TT..............C...TGA.....C...T........C..  466787
64       997003    .......CT..A..GA.....A..A.......CA....A..............A...C.C  996944
64       6247242   ........T.....G......C......TG..TC..AGA.....C............CTG  6247301
64       6504632   .......CT............C..TT......C...TGA.....C........A...CTG  6504573
64       585986    ..C....CT.....G.TG...C....T.TC..C.....A..................C..  586045
64       1031791   .......CT.CA..G......C...TA.....C.....A....TC............CTG  1031732
64       625590    .......CT.GA.......A.C.......C..C...GGA....TC.A.......T..C..  625531
64       733836    .....C.CT.....G.TG...C....A.TG..C.....A.T...C............C..  733777
64       800217    .......CT.....G.TG.C.C......TG..C.....A.T...C...T........C.T  800158
64       778378    ......ACT.T...G.TG...C..C...T...C...TGA.....C............CTG  778437
64       889607    ..C....CT.....G.TG...C....T.TG..C.....A....TC...........TC..  889548
64       985749    .....G.CT..A..G......C..AT......C..TT.A...A.C............C..  985808
64       6553748   ..C....TT.....G.TA...C....T.TG..CAA...A.....C............C..  6553807
64       7550336   ..C....CT.......TG..ACA.............T.AAG...C............C.T  7550395
64       10566395  ......ACT..A..G..T...C..........C..TTG......C..T.........C.C  10566336
64       1408412   ..C....CT.....G.TG...C....T.TG..C...TGA....GC............C..  1408353
64       248879    ..C....CT.....G.TG...C..A.T.TG..C..T..A.....C..T.C.......C..  248820
64       345878    .....C.CT..A..G.TA...A....T.TG..C.CA..A.....C............CTG  345819
64       656008    .......CTG....G.AG...C...A......T...TGA.T...CA...........CTG  655949
64       675593    .......CTG.....G.....C.......C.GC....GA.G...C.A.T........C..  675652
64       873968    ..C....CT.....T.T....C..C.T.TG..C...GGA.....C.T.......T..C.G  874027
64       985251    .......CT..A..GTT...ACC..T......C..TTGA.....C..A....A....C.G  985310
64       4823918   .......CT..A..G.TA..AC...T......C..TTGA.......T..........CT.  4823977
64       5456751   ..C....CT..A..G.TG...C....A.TG..C.....A.T...C............C..  5456692
64       3673464    ......CT..A..G.TG.A.C....T.T...C....TA.....C.......A....CTG  3673406
64       3715924   ...T...CT.....G.TG...C....T.TG..C.....A.T.............TG.C..  3715865
64       4921326    ......CT.....G.TG..AC...T......CA....A..AC.C............CT.  4921384
64       6143075   ..C....CT..A..G.TG...C....T.TG..C.....A.....G............CTG  6143134
64       10571524   ..T....T..A..G.TG.T.C..A...TG..C.....A..T..C.............TG  10571466
64       8661644     .....CT..A....TG...C...A......C...AGA.T...C........T...CAG  8661587
64       828695      .....CT.....G......C..A...TG..C..ATTAC....C..T.........C..  828752
64       5086808      ....CT.....G.TA...C..........C...TGA.....C..A.....A...C..  5086864
64       5235875      ....CT.....G.TG...C.......G..C...TGA.................TCT.  5235819
64       6320797      ....CT.....G.TG.......AT.TT..C.....A.....C............CAG  6320741
64       589703    .....C.CT..A..G.TG...C....T.TG..T...TGA.....C.............TG  589644
64       5276068      ....CT.....G.TG..AC..T...T...T..ATGA.....C............C..  5276012
64       1201064     ......T.....G.TG...C................A..T..C............CTG  1201121
64       970404      .....-.C.....T.G..AC..A...TG..C.....T.....C............C..  970460
64       133120             .....G.TG..AC..........C...........C............C.T  133170
64       516900             ..........AAC..........C.....A.....C..............T  516850
64       632668             .....G.TG..AC..........T....TA.....C............A.C  632618
64       1015769            .......TG...C.A....T..GC.....A.....C............C..  1015819
64       1674347            ..A....TG..............C.....A.T...C.AT.........C..  1674297
64       7475587            .......TG...C.....CTG..C.....A...............T..C..  7475637
64       743178             .....G.TG...C.A........C...TGA.....C...........TC..  743128
64       2403946            ......TTG..AC....T.TG..T.....A..T..C...............  2403996
64       150310             .....G.TG...C....T.TG..C.....A...C.C..............C  150360
64       250826             .....G.TG...C....T.TG..C.C......................C..  250876
64       485876             .....T.....AC..........T...TGA.....C............CTG  485926
64       1871547            .....G.TG..............C...GGA..T..C.....G......C..  1871497
64       2432366            .....G.TA...CA.........C...TGA.....C............C..  2432316
64       3898603            .....G.TG..AC........C.C..T.TA..................CTG  3898553
64       5079332            .....G......C...T..GC..C...G.A.T............AT.A...  5079382
64       10447100           .....G..A..AC..A.......T...T.A.............A....CTT  10447150
64       413690             .....T.TG........T.TG..C.CA........C...T........CTG  413640
64       546813             .....T.TG...A..A.T.TG..C.....A..T..C............CTG  546863
64       927195             .....G.TT...C....T.....C....TA.....C...........TCTG  927145
64       1240719            .....G.TG..AC....T.TG..C.....A..T..C.A..........C..  1240669
64       1707663            .....G..T...C.......C..C...TGA.....C............CTG  1707613
64       5274963            .....G.TG...A......TG..C.C.TGA.....C............C..  5275013
64       5727576            .....T.TG...C....T.TG..C.....A....TC............CT.  5727526
64       6167796            .....G..A..CC..A...........TGA.....C............CAG  6167746
64       9290731            .......TG...C....T.TG..T..A..A.....C............CAG  9290781
64       10563839           .....G.TG...C....T.TG..C...........C..T..T......CTG  10563789
64       10613987           ..A..G......C..A.......T...TGA...C.C.....T......CTG  10614037
64       655231             .....G.TG...C....T.TG..C..A........C............CTG  655281
64       762209             .....T.....AC...T......C..T.GA..T..C.....T...T..C..  762159
64       1049180            .....G.TG...C..........TA.A..A.T..TC............C..  1049130
64       2992656            .....G.TG...C....T.T...C.CA..A............T..T..C.G  2992706
64       4655853            .....G..A...C......TG..C...T.A..A.....T..TG......GG  4655803
64       4782952            .....G.TG.T.C....T.TG..C....CA.....C............C.T  4782902
64       5496115            .....G.TG........T.TG..T..A..A.....C............CAG  5496165
64       6044220            .....G.TG...C....T.TG..C.....A.....C..A...C.T......  6044270
64       7002382            .....G.TG........T.TG..C.CA..A....T.............CT.  7002332
64       8865929            ..A....AG...C....T.TG..C.CA..A.....C.AT.........C..  8865879
64       10137677           .....T.TG...C..C....T..C...GGA.................T..T  10137627
64       10581401            ....G......C..A.T..G..C...TGA....TC...T........C..  10581450
64       446805             .....G.TG...C....T.TG..C.....A.....CC......A.......  446855
64       3106315            ....C...A.A......T.TG..C...TGA....TC............C..  3106265
64       7306100              ...G......CAT.T..TG..C...TGA.....A.......A....CTG  7306052
64       797961                ....TG.A......T.TG..C.....A........T............  798008
64       993246    .......CT.--.........C..A....G..C...TGAA....C.....A.....TC..  993303
64       10646757           ..A..G....AAC..........C...TGA.....C............C..  10646707
64       6427449               ..G......C.......C..T..AGGA....TC......C......GG  6427496
64       2677168              ...G.T..C.A.......T..C..T.CA....TC............C..  2677216
64       4922965               ..G......C..A...TG..C..ATGA.....A........T...CTG  4922918
64       1877359             ....G.TG...C....T.TG..C...TGA.....C............C..  1877408
64       254106    .......TT..T..G.TG...C..........CC..TGA.....C............CT.  254165
64       279131      ....AT......G......C..A.......C...GGACT................C..  279074
64       571073             .....G....A....A......CTC..TGA...C..............CTG  571023
64       3523514             ....T.TA...C....T.TG..C.CA..A..................C..  3523563
64       1848838                   .....C....T.T...T..A..A.....C.A......T...C.C  1848881
64       1009680            ..A..G......C......TG..T...TTA.....C...........TC..  1009730
64       509830                      ...C......................C...T...AT...CTG  509871
64       1215237                     ...C....T.....C.....A.....C.............TG  1215278
64       2035439                     ...C....T.TG..C.....A.....C........T...C..  2035480
64       2385476                     ..............C.....A....TC.A...TT.....C..  2385435
64       3034432                     ...C.A........C.....A.....C............CTG  3034473
64       6633304                     ..........T...C...TGA.....C........T..TC..  6633263
64       9017522                     ..............C...TGA....TC....A.......C..  9017563
64       1749894                     ...C..........C.G...A.....C...........T.TG  1749853
64       7163977                     ...C......A.......G.A.....C.............GG  7164018
64       439812                      ...C......TG..C...........C...T........CTG  439853
64       621887                      ...C....T.....T.....A.....C............C.C  621928
64       6171610                     ...C....T.TG..C.....A.....C............ATG  6171651
64       7771392                     ...C....T.TG..C.C..CA......A.......T..T...  7771351
64       581067                      ...C....T.....C....TAC....C.....T......CTG  581026
64       1724569                     ......A.T.TG..C.....A.....C............CTG  1724610
64       1749505                     ...C....T.TG..C..C..A.....C.A..........C..  1749464
64       2318855                     ...C....T.TG..C.CA..A.....C............GT.  2318814
64       3856304                     ...C....T.TG..C...TTA.....C............C.T  3856345
64       3857136                     ...C....T.TG..C.CA.....A..C..A.........A..  3857095
64       3892016                     ...C....T.TG..C.....A.....C........T...CT.  3892057
64       10173356                    ...C....T.TG..C.....A..................CTG  10173315
64       10624612                    ...C......A...C...TGA.....C.............TG  10624653
64       199456                      ...C......T...T...TGA.......A.A....T...CTG  199415
64       379534                      ...C....T.A...CC....A.....C..T...T.....CTG  379575
64       523244                      ...C......AG..C...TGA.....C............CAG  523203
64       678421                      ...C......AG..C...TGA.....C............CAG  678462
64       747580                      ...C.A....TC..C...TGA..T..C.....T......C.G  747621
64       1610000                     ........T.TG..C...TGA.....GG............GG  1609959
64       1727713                     ...C......TGG.C...TG......C.............TG  1727672
64       2026115                     ...C..........C...GGA..T.TC.....T......CTG  2026156
64       2302311                     ...C....T.TG..C.....A.....C............CAG  2302352
64       3912966                     ...A..A.......C...TGA..T..C.A...........TG  3912925
64       4168719                     ...C....T.TG..C.CT..A.....C.......A....C.C  4168678
64       4778052                     ...A.......T..C....CA....TC.T..........CTG  4778011
64       6652487                     .......TT.TG..C.C..TA.....C..G.........C..  6652528
64       6991438                     ...C.......T..C...TGCGT...C.A......T...C.T  6991397
64       9142595                     ........T.TG..C.C.TTA...........T.....TCT.  9142636
64       9884402                     ...C.......G..T...TGA.....C.........T.TCTG  9884361
64       10531686                    ..T...........C...TGA....TC...T...T.......  10531645
64       8854798                     ..A...........C...AGA.....C...........T...  8854839
64       383869                       ..C......T...C.....A.A................CTG  383829
64       4784692                      ..C......TG..T...T....T..C.A.T.........GG  4784732
64       8425415                      ..C....T.T...C...TGA.....C..TT.....A.....  8425375
64       10650772                    ...A....T.TG..C...TGA.....C............C.G  10650813
64       448653              ......TG...C.......G..C...T.A.....C...............  448702
64       4891397                       ............C...TGA.....C..A..........T.  4891436
64       689180                      ...C..A...TG..C.G...A.....C.............GC  689221
64       1089014   .......CT.....G...........T.AG..C.....A..T.TC...T........     1089070
64       1845474                       ......T.TC..C.C...A.....C...T.........GG  1845435
64       4696646                       ........TG..TA...CA...C.C...........AC.T  4696607
64       8244810                     ...C....T.TG..C...TGA.....C..T.........C.G  8244769
64       660902                      ...C..........C........................C..  660861
64       387681    .......CT.....G.....-...........C..ATGAC.T..C...T.T.........  387739
64       230413    ........T..A.AG....C.C..........C.....AA.............A..      230468
64       241562    .......CA.....G.TG...C....T.....C...AGA.T...C...........-...  241504
64       4391827                         ..........C.....A.A...C............C.G  4391790
64       8383674                         ...T..T...C....TA.....C..T....C.......  8383637
64       3078441                         ......G...C...TGAC....C............C.T  3078478
64       5754968                         ......T...C...AGA.....C.A...........GG  5755005
64       8894507                         ..T...G...C...TGA...............T...AT  8894544
64       257831                          ....A.TG..C...T.A.....C............CAG  257794
64       554279                      ...C..........C...GGA.....C............CTG  554238
64       5285729                         ....T.TG..C....CA.....C..T.........CG.  5285766
64       10594375                        ..T...GG........A.AG.T..A..........CTG  10594338
64       176345                           .....T...C....TA.....C............C.G  176309
64       9997208                         ..........C...T.A.....C.T..C.......C.T  9997171
64       6545860   .....CA.T.....G.TG...C....T.TG..C....CA.T...C.T..........C..  6545800
                                                                        \      
                                                                        |      
                                                                        T
64       462369               ...G..A...C......T..GC.......T...C...........TC..  462321
64       6335404                           ....TG..C.....A...GTC............C.C  6335369
64       292932    .......CTG...........C....TG....CA.T.GC.....C............CAG  292992
                                  \                                            
                                  |                                            
                                  A
64       346246                              ......T...TG......CA...........C..  346213
64       321444                              ......C.CA..A.....C............CT.  321411
64       2461331            .....G..A..A...........C...ATA.....C.....T...T.....  2461381
64       4669249                       ............C...A.A.AT..C...........TCTG  4669210
64       656783                               .....C...T.A..T..C............C..  656815
64       4749124                         .......C..T...T.A.....C.............GG  4749087
64       6106948   ......CCT.....GTTA..........TG......GGA...........-......CT.  6106890
64       10570531           ..A..G.................C.....A.T...C............-..  10570580
64       10562992           .....G.TG...C....-.....C....CA..T..C...........TCT.  10562943
64       824636             .....G.TT...C...AT.....C.....A..T..C.............G.  824687
                                                                            \  
                                                                            |  
                                                                            A
64       394020             .....G......C...T..AC..C....CA.....C...........-...  394069
64       2799890                                 ..C...A.A..T..C...T........C..  2799919
64       10568747                                ..C..........TC............CTG  10568718
64       10528810                                ......A.A.....C............CTG  10528781
64       10584292                                ......TGA..T..C............C..  10584321
64       10628310           ..A..G..A...A..........T...TGA.....C.T...A.......G.  10628259
                                                                          \    
                                                                          |    
                                                                          A
64       164131                                    .....GA........A............  164104
64       706471                                     ..A..A.....C............C..  706497
64       8838639                                    .......TA..C............C..  8838613
64       2319154                                    .....A.....C...T...T....C.C  2319128
64       4843865    ......C......G.TG.A.C......T...C..ATGA......-----.......C..  4843918
64       10655275    .....CC.T...G......C......TG..CA....A.A...C............C..  10655215
                                                                 \             
                                                                 |             
                                                               TCT
64       1219459   .......CT.....GTTG...C.A.T..........TGA..................CTG  1219519
                                                              \                
                                                              |                
                                                              T
64       1849412                    ....C......G..CC.-...A.....C............CAG  1849371
64       4438968                                      ...A.....C............AG.  4438992
64       294218      .....CC.G...G......C..........T....TA.....C............C..  294276
                                                       \                       
                                                       |                       
                                                       G
64       138427               ...G..A...........C..C...A.A..T..C.......-....CTG  138380
64       433367                                        ..A.....C............C..  433390
64       10500052           .......T...........TG..C....CA.....C.....-----..-..  10500096
64       1088360                                       ........A..T.........C..  1088337
64       3707450                     ..........TC..A.....A..T..C............     3707488
64       9001810    ......CT.....G.TG........T.T...T...A.C.....C............CTG  9001874
                                                        \                      
                                                        |                      
                                                   CTTTAA
64       225768                      ...C....T.TG......G.-.....C............C.T  225808
64       743045             .....G.....A...........T..A..-A....C........AT...GG  742996
64       119372                                           ........T...........G  119352
64       824135                                           ..............TT.....  824155
64       2758538                                          .....C..T.........C..  2758558
64       3726018                                          .....C............C..  3725998
64       4223078                                          ....TG...............  4223058
64       4764661                                          .....C............C..  4764681
64       353095                                           ..................CG.  353115
64       462756                                           .....C............C..  462736
64       580158                                           .....C.............T.  580138
64       815039                                           .....C..............G  815059
64       1562228                                          .....C............C.G  1562208
64       1595743                                          .....C............C..  1595763
64       1817774                                          .....C.....T......C..  1817794
64       2096789                                          .....C..T............  2096809
64       2998815                                          .....C..T.........C..  2998795
64       3008999                                          ....TC............CT.  3008979
64       4671617                                          .....C............C..  4671597
64       5285903                                          .........T........CTG  5285923
64       5496396                                          .....C............CT.  5496376
64       6179701                                          ...C.C............C..  6179721
64       6986729                                          .....C............C..  6986749
64       8626207                                          .....C............C..  8626227
64       8795910                                          .....C...........TC..  8795930
64       339838             ............C...T..TG..C.....A.....C............CTG  339787
                                                           \                   
                                                           |                   
                                                           C
64       621037                                            ....C............C..  621018
64       8881178                                          .....C.............A.  8881198
64       9015276                                           ............A....C..  9015295
64       569498             .....G......C......TG..C...AT.............T....TCT.  569447
                                                           \                   
                                                           |                   
                                                           T
64       1517825            ..A..G......C...T......-....CA..T..C............CTG  1517874
64       1606705                                          .....C..T.........C..  1606725
64       4421194                                           ....C............CAG  4421213
64       8786328                                          .....C.T..........C..  8786348
64       10470960   .....ACT.....T.....A.......TG.CT.A.A.-.....C............C..  10470903
64       5191103                                            ...C............C..  5191085
64       8815751             ....G.TT...C..........A..AA.TC.T....-.........T.TG  8815703
64       8601215                                            ...C..T.....T......  8601197
64       981569             ............C......TG..C..TTTT...............T...GC  981621
                                                          \                    
                                                          |                    
                                                         GA
64       3468956                                          .....C.....T.........  3468936
64       248370             .....G.....TC......TG..C...TGA..-..C............C..  248419
64       829561                        ............C....CA.....C.....T......C..  829604
                                                                       \       
                                                                       |       
                                                                    TGAG
64       1021528                         ....T.TG..C.....A....TC.........-..C..  1021492
64       10552751              ..T......C......A...T..A..A....---...........C..  10552707
64       956444                                     .....A...............A..C.C  956416
                                                                \              
                                                                |              
                                                               CT
64       3489829            ........A...C.......T..C..A.CA-....C............C..  3489780
64       6188202                                          ..................CG.  6188182
64       8495627                   ....AC.........GC.....A.......-.............  8495584
                                                             \                 
                                                             |                 
                                                             A
64       4884694                                          .....C............-..  4884675
64       1823801                                          ..............G...-..  1823820
8672     1208               .......................C...TGA..T..C.AT.........C..  1158
7869     1085               .....G......C..........C.....A.A...C............C..  1035
7780     1546                            ..........C.....A.....C......T.....CAC  1509
7780     803                             ..........C.....A..................C..  766
7780     1745                        ...C....T...........A..AA.C............     1707
4651     2912                            ..........C.....A.....C............C..  2875
4496     135                   ..G......C......TG..T..A..A.....C...............  182
2605     2129        .....CT.....G.T....C........T.C..T........C...T........CTG  2072
2463     3857                  ..G......C..........C...AGA.....C............C..  3810
872      7154               .....G.TA...C..T...TG..T.....A...................G.  7104
457      59313                       ...C....T.TG..C.....A.....C...........TC.T  59272
457      56251                           ..........C.....A.....C......T.....CAC  56214
457      54405              ..A..G.....AC..........C...........C............C..  54355
457      55508                           ..........C.....A..................C..  55471
457      56450                       ...C....T...........A..AA.C............     56412
223      243784    .......CT..A..T.GAG..C........G.C.....A.T...C...............  243843
223      236832    ..C....CT..A..G.TG...C.......G..C...GGA....TC.A..........C..  236891
223      248760    .......CT..A..G.TGT..C.......G.TC...TGA.....C............CTG  248819
223      182432     ......CT.....G.TA...........G..C..AGGA.....C............C..  182374
223      205483      .....CT.....G.TG...C....A.TG..C...GGA.....C............CTG  205426
223      243110       ....CT.....G.TG...C....T.TG..C....GA.....C............C..  243054
223      100492    .......CT.....G....TAC........G.C.CAAGAC....C............C..  100433
223      62993             ......T.TG...C....T.TG..C.....A.....C............C..  62942
223      222706             .....G.TA..TC..........C....CA.....C............C..  222756
223      260473             .....G.TG...C......TGG.C...AGA.....C............C.C  260523
223      65383              .....GT.T...C......TG.CC....TC.G...C.T......T...C..  65433
223      230143                   ..A...C......TT..C...AGA.....C...........TC..  230099
223      279139                      ...C..A.......C.....A..................C..  279180
223      118523                      ...C..........C...TGA......G.TG.....T....G  118482
223      280707                      ...C....T.TG..C....CA.....C............C..  280666
223      297626                      ...C....T.TG..C.CA..A.....C.T..........C.G  297667
223      71902                       ...C.....A.TG.C...TGA..................C..  71943
223      246731                              ......C....TA.T...C............CTG  246698
223      249301             .....G..A.A.C.............TTGA.....C............     249254
223      107498              ....G.....CC..........T....GT.TA..C..............-  107547
                                                                          \    
                                                                          |    
                                                                          T
223      18831                       ...C....T.TG..C.....A....................T  18790
223      197042                                     .....A.....C............C..  197068
223      291180                                     ...A.C....TC............C..  291206
223      42546                                            .....C.............GG  42526
223      81156       .....CT.....C...CAAA..A.......CG..A--.....C............CTG  81101
223      255096                                           .....C............C..  255076
223      272827             .....G......C......TG.C....TGA......-...........CTG  272778
223      70984                                            .....C............CA.  71004
223      294649                                           .....C............C..  294628
                                                                              \
                                                                              |
                                                                              A
153      640710    ..C....CT.....G.TG...C......TG..C...AGA.............A.T..AGG  640769
153      615085    .......CT.....G.TT...C....T.TG..C...TGA.....C...........TC..  615144
153      861568             .....G.TA...C..T...TG..T.....A...................G.  861618
153      245509             ..A..G......C......TG..C.....A.TT..C...........GC..  245459
153      329880             .....G......C..........C.ACTGA.T...C.........A..CA.  329930
153      518146             .....G......G........G.A...A.A.T.....TG.......C.CT.  518196
153      174301             .....GG............GG..C..TTGA.T...C...T.....T..C.C  174251
153      166897                      ...C.....C....C.....A.....C........G...C..  166938
153      425749                      ...C..T...T...C.....A.....C............C..  425708
153      192162                      ...C....T.TG..C.....A.....C..TT.T......C..  192203
153      350305                      ...C....T.TG..T..CA.A.....C..T.........C..  350346
153      291293                      ...C....T.T...C.CA..A.....C............C..  291252
153      444376                        ........TG..C..T.GA.....C........T...CTG  444337
153      356486                               .....T..C.CA.....C...T...........  356454
153      465438                               ..G..T.....A....TC............C..  465470
153      229877             .....G.TA..............C.....A....TC........T...---  229924
153      228507             ........A.A.C.......T..T..TTGA....TC............-.C  228556
153      218642             .....G.TG...A....T.TG......AGA.....C..T..........G.  218591
                                                                            \  
                                                                            |  
                                                                            C
153      317973              ....G.TG...C....T.T...C....GA.....C.......T....C..  318023
                                                \                              
                                                |                              
                                                G
153      407769                                  ..C....TA................A..AG  407798
153      143438                                        ........C.A.......A..C..  143461
153      506075                                           .....C.............GG  506095
153      660406                                           .....C............C..  660386
153      960966                                           .....C............C..  960946
153      165013                                           .....C.A..........C..  164993
153      200817                                           .....C.A..........C..  200797
153      439681                      ...C......GG..C...A.-.....C..T.-.......C..  439642
137      936702    ..C....CT.....G.TG...C..........T..T.GA.....C...............  936761
137      665134    .....CAC...T..G..A...C...T..T...C...TGA.....C..T.........C..  665193
137      305352    ..C....CT.....T.TG...C....T.TG..C.....A.....C.............TG  305293
137      435567    ..C....CT..A..G.TG...C....T.AG..........T...C.............TG  435508
137      1255386   .......CTG....G.T....C..C.......C..ATGA....TC.....T......CTG  1255445
137      442819    .......CT.TA..G....TAC......TG..C.G.TGA...C.C.......A....C..  442760
137      497767    .......CT..TG.G......C..T...TG..C...TGA.....C.A.......T..C..  497826
137      1128580   .......CT.....G.TG.A.C....T.TG..A...TTA....TC........TT..C..  1128521
137      515374    ..C....CT.......TA...C...T......C...T.A..T...............CTC  515433
137      614530    .......CT.....G..G...C....T.TG..C...TGA............CA....C..  614471
137      325293    .....G.CT.....GATG...C...T......C...TGA.....C............C..  325234
137      389875     ......TT.....G.TG...C..A...TG..C...G.A.....C............C..  389933
137      538323     ......CT.....G......C...T......C...TGA....TCG.AA.G.A..A.C..  538381
137      1030099    ....CA.T.....G.A....A..A...T...C...TGA.T...C...T......C..GG  1030041
137      1104116     .....CT..A..G....T.....A.AAG..T...T.A....TA..T.........C..  1104173
137      1260422     .....CTG....G....A.C...T...C.CC...TGA.....C............C..  1260479
137      1234484     .....CT..A..G.TG...C...A..TG..T....T......C.........T..CTG  1234541
137      310397    .......CT..A..G.TG...C....T..C..T..A.GA.....C............AA.  310338
137      1005519      ....CT.....G.TG...C....T.TG..C.....A.....C...........TC..  1005463
137      1077112   ...A...T...A..G.............TG..C...TGA.....C.T...T..T...CT.  1077053
137      445096             .....GT.....C..A....G..T...A....T..C............C..  445046
137      1142600            .....GT....AC...T..G...C...G.A..........G..........  1142550
137      942902             .....G......C.AA.......C...TGA.....C.....T......C..  942952
137      678390             .....G....A....C.......C..C..A.T...C.....G......CTG  678340
137      790599             ......A.TG..C..........C...TTA.....C............C..  790549
137      909490             .....G.TG..AC......TG.CC...TG......C............C..  909540
137      1019795            .....TT...TA.A.....A...C..T.CA.....C............CTG  1019745
137      527136             .....G..G..AC.A........A..ATGA....TC.....TG....G...  527086
137      330606             .....G.TG...C.T........C....CA..T..C............CTG  330556
137      989004             ..A..G.A....C....T...T.T...TGAA....C...........TC..  988954
137      310580             .....G.TG...C......T...C...TGA.....C...........T...  310530
137      1237567     .....CT............C..T.......C.....A.....C......G.T.A..GC  1237510
137      477948              ...C.......C......GG.CC...GGA.....C...........TG.G  477997
137      474329             .....GT....A....G..GG..T...AGA.....C........TG..C..  474379
137      991659             .....G.TG...C....T.TG..C...TGA.....C............CTG  991609
137      383091               ...C......C......TG..C...GGA..T.T..............GG  383139
137      1161504              ...G......C..ATT.TG..T...T.A.....C...T........C..  1161552
137      1141868             ...........C......TG..T.....A.T...C............CTG  1141917
137      1102211                  ......C....T..T..A...TGA.A..AC............CTG  1102167
137      915758                   ..T...C..........C.....A.....C..............T  915802
137      243814                     .......A...TC..C..ATGA.....C............CT.  243772
137      696301                      ...C....T.T...C....GA..................C.T  696260
137      1055500                     ...C...T..TG..C.....A.....C............C..  1055459
137      347316                      ...C.A..A..T..CC..A.A.....C..A.........C..  347357
137      675904                      ...C....T.TG..C.CA..A.....C...............  675945
137      240213                      ...C....T.TG..C.....A..T..C............CTG  240172
137      252778                      ...C.......TG.C...TGA....TC............CTG  252737
137      859418                      ...C....T.TG..C...AGA.G...C............C..  859377
137      1162405                     ...C......T...C...TGA.....C............C..  1162364
137      1205570                     ........T.TG..C.C......G..C...........TC.C  1205611
137      465985                       ..C..A...AG..C..A..A.....C............A..  466025
137      283533    ..C....CT.......TG...CC.....GGG.CA...GA.....C............-.G  283475
137      287723             ...........A...T....G..C.....A.....C...............  287774
                                        \                                      
                                        |                                      
                                        C
137      1003509                         ..........C....TA.....C..T..........TG  1003546
137      1014049            ..A..G......G...T......T...GGA..............T...C..  1013998
                                         \                                     
                                         |                                     
                                         G
137      1262996                         ....T.TG..C...G.A.....C..T.........C..  1263033
137      277036                          ....T.T...C.......G...C............C.G  276999
137      970873                          ....T.TG..C.C...A.....C..T.....T...C.G  970836
137      1261607                            .......C...AGA.....C............C.G  1261573
137      719155             .....G.........ATT.....T.....A.....C............     719202
137      307665                                  ..C.....A.T...C............CTG  307636
137      946600                                  ..C.....A.....C.....T.........  946571
137      1208057               ..G.....-...........T...A.A.....C.............AG  1208011
137      561800    .......CC.....G.TG...C....A.....T.....A....------..T.....C..  561853
137      487260    ..C.....T..A..G.TG...C..A....T..C...GT..T...C............C.T  487320
                                                          \                    
                                                          |                    
                                                          A
137      536708                                          ......C............C..  536729
137      1247892             .....T...A.C..........C...---..T......T...........  1247938
137      976212                                           .....C.........T..C..  976192
137      404947             .....G...T.AC...T...T.G.....CA.......T----......C..  404901
137      50024                                            .....C...T....G...C..  50044
137      498232                                           .....C............C.G  498252
137      840823                                           .....C............C..  840843
137      204906                                           .....C.......A....C..  204926
137      705765                                             ...C...........T...  705783
137      313524             ....C......AC..........C...G.A...................TG  313472
                                                              \ \              
                                                              | |              
                                                              G G
137      1027724            ..A..G......C..........C.....A....---...........CTG  1027677
113      95243     ...T...TT.....G..A.ATC...A..A...C...TGA.G...C............C..  95184
113      422319             ..T..G....A.C......T...T..A.CA..T..C...............  422369
113      1410082            .....G.TG...C.......C..T...AGA........A.....T.C.C..  1410132
113      1310509            .....G.TG...C...TT.....C....CA...AAA..T........T...  1310459
113      110910             .....G.TG...A..C...TG..C.CT..A.....C.....T.....TC..  110960
113      1428217            .....G.TG........T.TG..C..A........C............CTG  1428267
113      1581157            .....G.TG...G....T.T...C...TGA..................CTG  1581207
113      2260291            .....GT.A...C....T.TG..C.CT..A.G...C............C..  2260241
113      539973             .....T.TA...C...A..TG..C..A..A.ATA.C............C..  540023
113      1717285            .......TT.A....T.......C...AGA.A...C...........TC..  1717335
113      2186637     .....CT..A..G.TG..........TG..C..C..A...............T...TG  2186694
113      461891                      ...C......TG..C...TGA.....C...........TC..  461850
113      2481642                     ...C....T.TG..C....TA.....C............C..  2481683
113      188861                      ...C....T.TG..C...A.A.....C............C..  188902
113      50400                       ...C....T.TC..C...AGA.....C............C.T  50359
113      902917                      ...C....T.TG..C.....A.....C..........A.CAG  902958
113      1867294                     ..............T...TCA..T..C.....T...T..CAG  1867335
113      1893785                     ...C....T..G..C.CA.GA.....C............C..  1893744
113      2641346                     ...C....T.TG..C...TGA.....C............CTG  2641305
113      2827565                     ...C....T.TG..C....TA.....C...........T.TG  2827524
113      85496                       ...C......TG......T.A.....C............C..  85455
113      713081                      ........T.TG..C.....A.....C...A.....T..C..  713040
113      207911                          ..........C.....A...............T..C.G  207948
113      2431811                             ......C.....A.....C............C..  2431844
113      18442              ...........TG..........C...TGA.....C...........      18396
113      1270731            ......AT....A.CA...GT.GC.....A.....C...T.........G.  1270782
                                                                           \   
                                                                           |   
                                                                           T
113      2664372                                 ..T.....A.....C...A....A......  2664401
113      25126                       ...C......T...C.....A.T...C............CTG  25167
113      1597268                                          .....C............C..  1597248
113      1542775                                          .....C...............  1542755
113      1870102                                            ...C...............  1870120
113      51061                                            .....C............CT.  51041
113      825860                      .......AT.....C.....T.G....-..........G...  825901
                                                       \                       
                                                       |                       
                                                       T
113      1784444                     ...C....T.T...C.....A...C..-..............  1784484
113      283209                                  ..C........A..C...............  283238
113      876760             .....G.TG...A....T.T...C..-....T...C...........TC.C  876809
109      156049    .....CA.......G.TG...C......TG..C...TGA.....C............C..  155990
109      843573    .......CT....GG..A...C......GG..C..ATG......C............C..  843514
109      887745    .......CA.....G.TG...C....T...G.C...A.A.....C...............  887686
109      893053    .......CA.....G.TG...C....T...G.C...A.A.....C...............  893112
109      2715633   .......CT.....G....C.C......GGG.C....CA.....C..............T  2715692
109      1419612   .......CT.....G..T.CTC..T...TG..C.....AC....C............A..  1419553
109      1642433   .......CT..A..G.TG...C......TGC.C.....A.....C............CAG  1642374
109      96879     ..C....CT....C..TG...C..........C...TGA......A.T.........CTG  96820
109      397004    .....C.CT.....GT.....C.......C.CC...TCA.....C............CTG  396945
109      1727396   .......CT.......TG...C..........C.CAT.A.....C............CTG  1727337
109      2801729   ..C....CT....C..TG...C......TG..C...TGA.....C..............G  2801670
109      987354    .......CT.....G.TG...C....T.TG..A.CA..A.....C............CTG  987295
109      2105866   ..C....GT.....G.TG..AC....T.GG..C.....A..................CAG  2105925
109      2919640   ..C....CT.....G.TG...C...T..TG..C...TGA.....C............CTC  2919699
109      2921716   .......CT..A..G.TG...C....T.TG..C...T.A.....C.............GG  2921657
109      3069936   .....C.CT.....G.TG..AC..........C.G.T.A..TC.C........T....GG  3069877
109      3226751   .......CT.....G.TG...C...AT.TG..A...AGA....TC...........TC..  3226692
109      404540    ..C....CT..A..G.TG...C....T.TG..T....CA.....C..T.........CTG  404599
109      1178807   ..C....CT.....G.TG...C....T.TG..C.G.AGA.....C............CTG  1178748
109      1636496   .......CC.....G.TG...CC.....TC..C...TGA.....C............CTG  1636555
109      2387341   ..A....CT.....G.TG...C......TG..C...GGACA..TC............C..  2387282
109      1526923    ......CT...A.G.TG...C..........C....CA.....C...........TC..  1526981
109      2978104    ......TT..A..G.TG...C......TG..T.....A..T..C.......TT...C.T  2978162
109      3000115     .....CC.....G.TG..A.G.A...T...C....CA.....C......G........  3000172
109      1644540   .......CT.....GTTG...C.A.T...C..C...GGA...A.C............C..  1644599
109      616416    .......CT.....GT.T...C..T...TG..C...AGA........T...........T  616357
109      973480    ..C....CT.....G.TG...C....T.TG..C...GGA...............T...TG  973539
109      2853452   ..C.....T..A..G.TGG..C..........CC.A..A.....C............CA.  2853511
109      2289807            .....G.TG...C..........A.G...A.....C............C..  2289757
109      26769              ...A.G......C...T..TG..C.....A.G...C............C..  26719
109      1018874            .....G.....AG.......G.CC...T.......C.....T.......TG  1018924
109      1479481            .....G.TG..A........C..C..T..A.....C............C..  1479431
109      2845480            .....G.TG...C..........C...........C........T...CTG  2845430
109      145026             .....G.TG..CC..........C...TGA........T.........C..  144976
109      2849898            .....G..A...C..........C...........C.....G.....TG.C  2849848
109      2943743            .....G.A....C......TGT.CC....A.T...C........G......  2943793
109      81219              .....G.TG...C....T.TG..C...A.A.....C...............  81269
109      1247538            .....GA.....C......TG..C.....A.....C............CTG  1247588
109      1390015            .....G.TG...C....T.TG..T..T..A.....C............C..  1389965
109      1546685            .....G.AG..AC..........C...TGA.T...C............C..  1546635
109      1510070            .....G.TG...C......TG..C....G......C............CTG  1510020
109      2075207            .....G.TG...C......TG..C....GA.....C.............GG  2075257
109      2122854            .....G.AG...C..A.......C.....A.....C............CTG  2122804
109      2161865            ..A....TG...C..........C...TGA....TC..T.........C..  2161815
109      896512             .....G.TG.A.C...T...T..T...GGA.................GG..  896562
109      977654             .....G..A...C...TT.TG..C...GGA.....C...........TC..  977704
109      1849152            ..A..G......C..A...T.C.C...TGA.....C.......T....CTG  1849202
109      2756715            .....G.TG...C......T...C...TGA.T...C............C.C  2756665
109      2899482            .....G.............TG..C...GGC.....C......G.....CTG  2899532
109      204498             .....G.TG...C....T.TG..C.C...A.....C....C...A....GG  204448
109      320912             .....G.TA...........CTTTG...CA....TC..............G  320862
109      810822             .....G.TG...C....TCTG..C.....A.....C.........A..C.G  810772
109      1288706            .....G.TG...C...A..TG..C...TGA.....C............C..  1288756
109      1718409            .....G.TG...C....T.TG..C...TG......C............CTG  1718459
109      2973175            ...C.G.T....C...G...C..T...TGA.....C............CTG  2973125
109      3001173            .....G......C..A...TG..C...TGA.T...C..T.........CTG  3001223
109      1106525            .......TG...C...A..........TGA.....CA.A.........C..  1106475
109      2792169            .....GT.....C......TG..C...TGA.....C..T............  2792219
109      844085    ..C....CT..A..T.TG...C....T.TC..C...........C............CA.  844026
109      568028               .....TG...C.A..T.TG..T..T..A.....C..T............  567980
109      3095852               ....TG...C....T.TG..T....CA.....C...T........C..  3095899
109      1259812               ..G......C.......G..C..AACA.T...C...........GC..  1259859
109      440693             .......TG...C...T..TG..C...TCA.....C............ATG  440743
109      1257361               ..G......C.........CC.G..CA..T..C............CTG  1257314
109      1874302             ....G.TG...C..........C....GA....TC............CTG  1874351
109      2869159            .....G....A.C..........C.....A.....C............C.G  2869209
109      493806             .....C......C..A.....G.C...AGA.....C............C..  493856
109      3010532   .......CT.....G......C...T..G..TC...GGA...C.C...............  3010591
109      1608218   .......CT.....G.............TG..T..ATGA....TC............C..  1608277
109      2300152            ..A..T......C....T..T..C....CAA.............A...CAG  2300102
109      2162720                   .....C...T.CAG..C.....A.....C............C..  2162677
109      907969                      ...C....T.TG..C.....A.....C.........T..C..  907928
109      131176                      ...C..........C...AGA.....C............CAG  131135
109      3213508                     ...C.........CTA....A.........A........CTG  3213467
109      325124                      .......GT.TG..T.....A.....C.A.......T..C..  325083
109      490932                      ...C..AT......C....CA.....C............CTG  490891
109      807461                      ...G....T.TG..C....TA.....C............C.C  807420
109      2245572                     ...C.......G..C...TGA...C.C............C..  2245531
109      854951                      ...C......TG..T...TGA.....C.....T......AAG  854992
109      968330                      ...C....T.TG..C.....A.....C............CTG  968371
109      3049504                     ........T.TG..C....CA.....C.....T......CTG  3049463
109      60836                       ...C...AG.....T...TGA.....C...........TCTG  60795
109      466800                      ...C......TG..C...TTA.....C.T.....A....C..  466759
109      701910                      ...C....T.TG..C.G..GA.....C............C..  701869
109      925384                      ...C....T.TG..C...T.A.....C............CT.  925425
109      1231140                     ...C....T.TG..C.....AA....C............CTG  1231181
109      1833097                     ...A......TG.CT....CA....TC............C.G  1833056
109      2829586                     ...C....T.TG..C...TGA.....CC...........C..  2829545
109      2067248                     ...C....T.TG..C..AT.A.....C............C..  2067289
109      3016441                     ...C..........TG..GGA.....C.....T......C..  3016400
109      606411    .......CT..A....TG..AC......TG..T..ATGA.....C.............-G  606353
109      836681                      ...C....T.TG..C.....A.....C...T........A.C  836640
109      904578                        .........G..A........T..C.AT.C.......C..  904539
109      3023291   ...A...CC.......TG...C..........C....CA.T..GC...........      3023236
109      1425528                         ......TG..C.....A.....C............C..  1425491
109      1515334                         ......TG..C.....A.....C.............GG  1515297
109      2910456                         ....T.TG..C....TA....TC............C..  2910493
109      962745                          ....T.TG..C...T.A.....C.........T..C.G  962782
109      2103334                         ....T.GG..C.....A...............TC.C..  2103371
109      2949457                         ..C.......C...T.A.....CC...........C.T  2949420
109      3098057                          ..T......C.....A.....C............C..  3098021
109      3102419   ......ACA...C.G.......-......C..C...ACA.....C............CTG  3102361
109      89225              .....G.TG..TC......TG..C.....A.....C............C..  89175
109      1279191                           ........C...TGA.....C............CTG  1279226
109      134019                   ......C..A.....T.T...TGA...........T......C..  134063
109      698521     ......CT.....G.TG...C....T...........A.T...C........         698572
109      395545    .......CT.G...G.TG...C.......C.......CA...............T..CAG  395485
                                                 \                             
                                                 |                             
                                                 C
109      202217                                  ..C....GA.....C............C..  202188
109      2105151                                 ..C.....A..................CTG  2105180
109      1316066                                 ..C...T.A.....C.T..........C..  1316095
109      2742562            ..A..G..T...C.T.....T..C....CA.....C.........--...C  2742610
109      2977770                     ...C....T.TG..C.....A.....C............C.T  2977729
109      3026846            ..A..T......C..A.....GC-.....A............T.....CTG  3026895
109      3032518                                 ........A.T..TC............C..  3032547
109      1188991                                    ....TA.....C..........A..TG  1188965
109      2875422                                      ...A.....C............CA.  2875398
109      351393    .......CT.....G.TG...C.......T.GC.....A..-..A............C.G  351451
109      858703                                        ........C............C..  858726
109      835716                      ...C....T.TG..C..-..A.....C............CTG  835676
109      3226320            .....T......C....T.....C..T.CA.....C.....------....  3226364
109      3193661   .....G.CC.G...G.............TG..C...G.C.....C.........T..C..  3193724
                                                      \                        
                                                      |                        
                                                   TCTA
109      1264001                     ...C.A.....C..C...TCA..................-.C  1264041
109      1324306    ....G.CT.....G.TG...C..........C...A.-..T..C..T.........C..  1324363
109      1275332                                          ....................T  1275352
109      1425008                                          .....C...............  1425028
109      765754      .....CTG....G.........AT......T.--..............G.A....CTG  765809
109      824461                                           .....C............C..  824481
109      2982324                                          .....C..............C  2982304
109      26437                                            .....C...............  26417
109      1875815                                          .....C............C..  1875835
109      3073880                                          .....C....C.......C..  3073900
109      450520                                           .....C............C..  450500
109      2509066                                           ....C.............GG  2509047
109      752342                    ..............----..--A.......A.........AC..  752305
109      661169                          ..........T.GT.......TC............-.C  661133
109      1284627                         ..........C....TA.....C............     1284593
109      1436025            .....G.....C.-.....TG..C....CA.....C............-..  1436073
109      2892979                                              ...........T..C.G  2892963
109      643313                          ......TT..C...................A.....-.  643276
                                                                         \     
                                                                         |     
                                                                         T
109      1052479                         ..........C.CATGA.....................  1052517
                                                                \              
                                                                |              
                                                                C
109      2875241                  ......C......TG..C....CA.T...C.-..........CAG  2875198
109      2861094             ....G......C......T...C...T.C-....C.............    2861048
109      3163636                        ..T........CC..A.A.........A-....T..C..  3163599
109      3110448                      ..C..........C.C.TGA...................TG  3110407
                                                                \              
                                                                |              
                                                                C
109      2900119            ..A..G.T....C.......C..C.....A.....C...........-.TG  2900169
                                                     \                         
                                                     |                         
                                                     C
98       1239332   ........T.....G.T...AC......AG..C...G.A...........A......CTG  1239273
98       1636611   .......CT.....G.....CCCA.G......C.....A.....C.........T..C..  1636552
98       1028052   ......TCT.T....TG....A..........C...TGA.....C.......A....C..  1027993
98       2739748   ......ACT.....GTG....C.......C..C...........C.....T......C..  2739689
98       682658    .......CT..A..G.TG.......T..TG..C.....A.....C............CT.  682599
98       1675379   ......ATT..A..G......C..A.T.G...T..CTGA.....C............C..  1675438
98       1922839   ..C....T......G.TGG..C....T.TG..C.CA..A.....C............C..  1922898
98       2049697   .......CAG......TA.....A....TG..C.GA..A.....C..T........TCTG  2049756
98       1242229   ..C....GT.....G..TG..C...A..GG..C..AAGA....TC............C..  1242170
98       1683113   ..C.....T.....G.TG...C......TG..C..ATTA.....C.A......G...CTG  1683172
98       1735878   ......ACT.....G.TG...C....T.TT..T.CA.GA....TC............C..  1735937
98       1815371   .......CT.....C.TG...C..T...TG..C...AGA.....C...........TC.G  1815430
98       1948214   .....G.CT.....G.T..CAC..........C...A.A....ACA......T.T..CTG  1948273
98       2001062   ......ACT.....G..G...CCAA.T...G.T...GGA.T.........A.......T.  2001121
98       2029376   ......CCT.....G...T..C........G.C..AT.A.T...C...........TCTG  2029435
98       1532632    ......CT.....G....A.C..A...TG..T...TGA.....C.....T......C.C  1532690
98       681722     ......CT..A..G..G...C..A.T..G..CC..TGA.....C..T.........C..  681664
98       2782477    ......CT..A..GT.A...C.......G..C.....A.T.A.C.....T.A.T..C.G  2782535
98       1894837    ....C..T..A..G..A...C.A....TG..C...T.A....TC............C..  1894779
98       1494225     .....CTC....G...CA.C...T....T.T.....A.....C..A.........CAG  1494282
98       3317902     .....CT.....G.AG...C....T.TG..C...TT......C............C..  3317845
98       1997662      ....CT..A..G..G......A.......C.....A.T....CA..........CTG  1997606
98       1573560      ....CT.....G.TGT..C....T.TC..C.....A.....C...G........C..  1573616
98       916007       ....TT.....G.TG...C....T..G..C.CA..A..T..C............C..  915951
98       2608183     .....CT.....TTTG...A..T.......C..CT.A.....C...........TC.T  2608240
98       1875547      ....CT.....G.TG...C..AT......C...TGA..T..C........T.CT.T.  1875491
98       775065            ......G.TA...C....T.TG..C....GA.....C............C..  775014
98       843058     ....C.CT.....G.TG...C....T.TG..C...TGA.T...C...............  843116
98       138615             .....G.TG...C..........A..T..T.....C...............  138665
98       1497539            ..A..G.T....G...T...C..C...........C...............  1497589
98       1562183            .....G.TG......AT............A.....C............CTG  1562233
98       1864381            .....G..A.A............C...TGA.....C...........GC..  1864431
98       1935193            .....G....A.C..T......TC.....A..T..C.........T..C..  1935143
98       2805226            .....T......C..........C....GA.....C............CTG  2805276
98       2027373            ..A..T..T...C..T...TG..T.....A.....C.A..........C..  2027323
98       933834             .....GT.....C.C.T......C....GA.....C............CTG  933784
98       1345113            ..A..G..A..AC..A.......C.....A.....C.......C....C..  1345163
98       1559115            ...........AC..A...TG..C.....A.....C...T.....T..C..  1559165
98       1427941            ..T..G..T...C.A........C...TGA.....C.........AC.C..  1427891
98       1547996            .....G...........T.GT..C...TGA.....C............CTG  1547946
98       1714287            .......TG..........GG..CC..T.A....TC............CGG  1714337
98       1791486            .....G.TG...C..A...........TGA.T...C............CTG  1791436
98       839934             .....G.TA...C.......G..C...GGA.....C....C.......C..  839984
98       523436             .....G.TA.A..G.....T...C...TGA.....C.T......T...C..  523386
98       750418             .....G.TA...C....T.TT..C.....A.....C............CTG  750468
98       756559             .....G.TG........T.TG..C...TGA.....C.....T......CTG  756509
98       1592210            .....G.TA...C..CT..TG..C.....A.....C.A..........CTG  1592160
98       1638909            .....G......C..ATT.TG..C....TA.....C.....G...T..CTG  1638859
98       1813470            .....G.TA...C....T.TG..C...TGT.....C............C..  1813420
98       1899594            .....G.TG...C...A..T...C...TGA.....C...T....A...CTG  1899544
98       2691641            .....G.......CA........T....G......C......G......AG  2691591
98       1879240             ...........C.......G..C.....A...C...A..........CT.  1879191
98       1753038             ....G.TG...C..........C.....A.A...C...A....T....TG  1753087
98       982486              ....G.TA...C...A....C.C..T..A.A...C............C..  982535
98       1936297            .....G.TG...C..A.......C.....A....TC...........TCTG  1936247
98       1607421             .....TTG...C.A.....T..C...........C...T...A....CTG  1607372
98       4549360            .....G..T...C......TG..C..T.CA.....C..........C.CTG  4549310
98       4556534            .....G..T...C......TG..C..T.CA.....C..........C.CTG  4556584
98       2531147             ....G....CAC...T....T.T.....A...................TG  2531196
98       1769561              ...G......C.A........C..A..A..A..C...........TCTG  1769513
98       1946503               ..G......C......TG..C...TGA.T..TC............C..  1946456
98       1037143               ....TG........T.TG..C.....A.....C..........C.C.C  1037190
98       994869             ..A..G....A.C......TG..T.CA.....T..C............CAG  994919
98       869571              ......T....C..A.......C.....ACA................CTG  869522
98       2376715               ..G....C.A...T....T.T................C......T.TG  2376762
98       1761757               ....TG...C..A.T.TG..C....GA.....C............C..  1761804
98       1840813                 ...A.C.C..........C...T.AC....C............C..  1840768
98       716985             .....G.TA...C.....C....C.....A....TC............C.G  717035
98       1533616                     ...C..........C...T.A.....C............C..  1533657
98       1649260                     ...C.........GC.....T........T..T......C..  1649219
98       190992                      ..A...........C.....A.....C............C.C  190951
98       672753                      ...C.......C..T....CA.....C...T........C.G  672794
98       1031299   .......TT..AC.G.......CA........C.....A........T...........   1031241
98       1523115                     ...C..T...T...C....GT..A..C...T...........  1523074
98       1569367                     ...C..........C..T.....T..C............CTG  1569408
98       1736979                   .....C.A........C...AGA.....C............C..  1736936
98       822184                      ...C....T.TG..C.....A.....C............C..  822225
98       1581124                     ...C....T.TG..C.....A.....C........A...C.C  1581083
98       1892388                     ...C..........CC....A...A.C..........C.C..  1892429
98       2008568                     ..C.....T.TG..C.....A.T...C...............  2008527
98       625142                      ...C...T......C.....A..T..C...T.T.......TG  625101
98       768889                      ..........TG..C.....A..G.GC.........A..C.T  768930
98       869862                      ...C....T.TG..C.....A.....C...........TCT.  869903
98       1774633                     ...C..........C...TGA.....C...........TCTG  1774592
98       2681855                     ...C......TG..C.....A.....C...........TCTG  2681896
98       613435                      ...C....T.TG..C....GA.....C............C..  613394
98       719035                      ..............T...T.A..T..C..TTG....T..C..  718994
98       1214202                     ......TGT.....C...TGA..TC.C............C..  1214161
98       1266307                     ...C......TG..C..ATGA.....C..T....T.......  1266266
98       1569720                     ...C......TG..T....TA.....C............CAC  1569679
98       1601023                     ...C...A..T...C..T..A.T......T...G..TG.C..  1600982
98       1620961                     ...C....T.TG..C...AGA...........T.......GG  1621002
98       1796637                     ...G...T..AG..CA....AA.......T........TC.G  1796596
98       2239675                     ...C....T.TG..C.....A.....C.....TCA....C..  2239716
98       4273530                     ...C....T.TG..C.CT..A....TC............C..  4273489
98       939149                      ...C....T.TG..C...TGA.T...C............C..  939190
98       1468696                     .......T......A...TGA.T...C.......A...TCTG  1468655
98       1667263                     ...C.A....TG..T..T.CA.T...C.............TG  1667304
98       2794543                     ...C....T.TG..C.CA..A.....C..T.........C..  2794502
98       3937708                     ...C....T.TG..C.C...A.T...C............C.G  3937749
98       2055960                      ..C..A.......C...T......GC............C..  2056000
98       717549                      ...C..A....G..C..A..A.....C......G.....C..  717590
98       1010578   ..C.....T..A....AA.T.C.......C..C...T.A.T...C.............-G  1010520
98       147704                       ..C....T.TG..T.....A.....C............CTG  147744
98       1653592                     ...C......GG..T..A..A....TA..T........AC..  1653551
98       723932                        ......T.TG..C.....A.....C...............  723971
98       1459453   .......CT..A..G.TG...C...A..TG..C...TGA.....C............-.G  1459395
98       1523954   ..C....CT..T..G.TG..............T....GA.....CA.T.........     1523898
98       4406069     ....A.T.....GGTG...C......TG..C.....A....TC.............--  4406124
98       1592969                         ..........T.....AA...T...G.........C..  1593006
98       1893804                         ..........C.....A.T...C............A..  1893767
98       1976621                         ..........C..TG.A.....C....A.......C..  1976658
98       4437602                         ..........T..ATGT.....C.............TG  4437639
98       1734978                         ..........T...TGA.....C............CTG  1735015
98       1953626                         ....T..G..TC..........C............G..  1953589
98       1481387                         ..........CA.T..A....TC............CTG  1481424
98       1974224                          .....G...C...TCA.....C.....T......C..  1974188
98       1653777                           ........C...TGA.....C............C..  1653742
98       1043426                         ......TG..T...........C.......C......C  1043389
98       1646796            .....G..G..............C...AGA.....C........A...A..  1646846
98       1711410                         ....T.....CC..TGA.....C............C..  1711373
98       1376617            ..T..G......C......GG..C...TG..T...C........G......  1376667
98       4003113                     ......-....C..A...TTA...AAC............CT.  4003073
98       1989274            .....G.TG..A..A....TG..T.....A.................T..G  1989325
                                                                              \
                                                                              |
                                                                              T
98       388442    .......CT.....G.TG...C....T.-...C....T.C.TA.C..T.........C.C  388384
98       718821             .....G.....AC.......G..C...TGA....T.............-.C  718772
98       2102073                                ...A....TA.....C............C..  2102103
98       1735492            .....G.TG...C..C..A....A....CA.....C............---  1735539
98       1961147                                 ..C...........C.....G..T...C..  1961118
98       1466842                                 ..T.....A................C.CTG  1466813
98       573121      ....A.T.....GTT....C.......C..C...TGA..T..C.AT.....T...C..  573063
                                                 \                             
                                                 |                             
                                                 C
98       2767388                                 ..C...........C..T.........CTG  2767359
98       3851093                                 ..C.....A.....C............CTG  3851122
98       1802306   ..C....CT..A..G.TG...C....T.TG..C.....A..T...-......T....C..  1802248
98       1266624                                    .....A.....C.....TG.....C.C  1266650
98       1560123                         ..........A...TGA................CT.T.  1560085
                                                    \                          
                                                    |                          
                                                    C
98       2049925                     ...C.......G..T.....A..............A...C..  2049884
98       785148              ....G.................C...AGA.....C.......          785189
98       2059899                                      .........C..A.........CTG  2059923
98       705611                                        ..A.....C............C..  705588
98       1701404                     ..............C.C.TGA.....A...A........C..  1701362
                                                                              \
                                                                              |
                                                                              A
98       1674178                                        ...........T.........T.  1674200
98       675302                      ...C..........C.....A..T...............     675264
98       1775582                                         ......C............C..  1775603
98       1517366            .....G..AT.............--.A..A.....C..T......T..C..  1517316
                                                         \                     
                                                         |                     
                                                        TG
98       1601288                     ...C....T.TG..C.....A..T..C.....T..A...-..  1601248
98       1966648                                         ......C............C..  1966669
98       279446                                           .....C..T.........C..  279426
98       934155                                           .....C............C..  934135
98       1959753                                          ........T.........C..  1959733
98       489165                                           .....C..........A.C..  489145
98       1526302                                          .....C............C..  1526282
98       1932467                                          ..T........T.....TC..  1932447
98       2191208                                          .....C............C..  2191188
98       2742358   ......ACT..A..G..T..AC.........CA.G.A.-.........T.TG.....C.T  2742416
98       4392958                                          .....C........A...C..  4392978
98       4472987                                          ....TC..T............  4472967
98       4496504     .....TA............C..A...TG..C...T.C-...T.....A......GC..  4496448
98       540285                                           .....C............C..  540305
98       1789306                                           ..............T..C..  1789287
98       1815069                                          .....C............C.G  1815089
98       2078132            .....G..A...C..A.......C.-...A.T...C............C..  2078083
98       1755617                     ...C..A.......C.....A.....C............CGG  1755659
                                                          \                    
                                                          |                    
                                                          A
98       773892                                       ...A.....C............C..  773868
98       820034             .....C....ACC......TG.CT.G.G.-.....C............C..  819985
98       2226533                                          .....C...............  2226513
98       2439830                    ....C..........T.....A............           2439863
98       2790228                         ...T......C..A.GA....AG...........-..C  2790192
98       1805326             ....G.TG..............C.......----A.T..........CTC  1805371
98       2007908                       ........T...C...G.A....---...........CTG  2007944
98       1596751                                                  .......A.....  1596739
98       2200856                                          .....C..--........C..  2200874
98       317589                                       ...A.....C.TG.........C..  317613
98       1518029                                    ....CA.....C............C..  1518056
                                                                              \
                                                                              |
                                                                              G
98       419949                                            ....C.T..........A..  419930
98       1381732                                             ..C...............  1381749
80       6016343   ......A.T.....G..A.A.C......TG..C.CA..A.....C............C..  6016284
80       6648871   .......CT.....G.A....C..........T..ATG......C.............TG  6648930
80       1915284   .......CTTT...G..A...C......TG..C.....A..............TG.G.G.  1915343
80       774290    ..C....CT.....G..A...C..T.T.GG..C.....A.T................CTG  774231
80       1295166   ..C....CT.....G.TG...C.A..T.....C.G.TGA.....C.....T......C..  1295225
80       1355218   .....CA.T.....G.TG...C...T...C..C...TGA.....C............C.C  1355277
80       5850169   ......CCT..A..G......C..AG..TG..C...G.A.T...C.............G.  5850228
80       1842145   .....CAT...A..G.........TTT.AG..T...TGA..T............T.....  1842204
80       3937417   ..C....CT.C...G.TG...C....T.....C..AT.A.....C............CTG  3937358
80       6254570   ........T.....G.TGT..A......TG..A..AA.A.....C............C..  6254629
80       6069005   .......CT.....G..A...CCA.....G..C...AGA....AC............C..  6068946
80       376143    ..C....CT.....G.TG...C....T.TG..C.CA..A..T..C...T........C..  376202
80       1278979   .......CT..A..G..A.A.C...TT.TG..C.....A..T..C........T...CTG  1279038
80       1291625   ......ACT..C..G......C..C...TGG.C..ATGA.T............T..TC..  1291566
80       4701150    ......CT.....G.TG......A.......A...TGA.....C............C..  4701092
80       225405     ......CT..A..G.TG...C..........C.....AC..C.C............C.C  225347
80       1062172   ..C....CT.....GTT....C......TG..T.....A.....C............C..  1062113
80       4093329    ....A.CT.....GG.....C......TG......TGA.....C........T...CTG  4093271
80       4247409    ......CT.....G.TG...C......T...C...TGAC....C............C..  4247351
80       1222615   ..C....CT.....G.AG..AC......TG..C....CA.....C............GTG  1222556
80       5687916      ....CT..T..G..........TT.....CC....A.....C......T..T.TC..  5687972
80       1792537            .....G......C......GG..C.....A..................CTG  1792487
80       1037102            .....G.TG..............T..T..A..T..C.........T..C..  1037152
80       6160368            .......TA...C..........C...TGA.............A..CTC..  6160418
80       669609             .....G.TG...C......TG..C.....A.....C..A...G......TG  669659
80       4333853            .....G.TG...C....T.TG..CC....A.....C............C..  4333903
80       4648209            .....T.TG...C....T.TG..C.....A.....C.........T..C..  4648159
80       5602465            ..A..T......C..T.......CA..T.A..A..G........G...C..  5602515
80       6066377            .....G..A...C..........C..C.TA.....C............C..  6066427
80       6191615            .....G.TG...C....T.TG..C...........C..T..........GG  6191565
80       213099             .....G.TA..TC......TG..C.....A.T...C.....T..G...C..  213049
80       263114             .....G.....AC..........C...T.A..A..C.....TG.....CTG  263064
80       392526             ......TTG...C...AG.TG..C.....A.....C............C..  392476
80       1098008            .....G.TG...C....T.TG..T...TGA.....C...............  1098058
80       4748114            .....G.TG...C..A.T.TG..T.....A.....C.......A....C..  4748164
80       5344184            .....G..AC..C......TG..C..AAGC.....C............C..  5344234
80       5522400            .....G.TG...C......TG..T...TGA.....C............C.T  5522450
80       5610954            .....G.TG...C..........C...TGA.A...C............C..  5610904
80       7626861            .....G.TG...C......TG..C.....A.....C...T........CTG  7626911
80       1301404            .....G.TG...C....T.TG..T..A.GA...........T.T....C..  1301454
80       1403759            .....G.TG...C....T.TG..C.CC..A.....C............C..  1403709
80       6089910            .......TG...C...T...C..C...TGA..................CTG  6089960
80       6409315            .....G.TA.A.C..........C...TGA....TC.A.T.........TT  6409365
80       7170965            ..A..G......C...T......C..C.T..T..AC..T..T.......T.  7171015
80       1317984            .....G.TG..........TG..CC..TGT.....C............CTG  1317934
80       1729167            .....G.TG...C......GG..T..A..AG...TC............CT.  1729117
80       5026577            .....G.T......C..T.TG..C...ATA........T..T.....AC..  5026527
80       5467098            .....G.TG...C....T.TG..C.CA..A....TC............C..  5467148
80       5903725            .....G.T....C....A..G..C....CA.T.........G..A..GC.C  5903775
80       6195811            .....G.TG..TA......TG..C.....A.....C...........G..C  6195761
80       6882690            ..A..G....A.A....T.T...C...TGAA..C.C.T.............  6882740
80       7078923            .....G.TG...C......TG..C...TGA..T..C...........GC..  7078973
80       7411250            .....C..T..AC......TGT.C.G..TA..T..C............A..  7411200
80       974996             ..........T.C......TG..C...G.A.....C............CTG  974946
80       3492724            ..A....TG...C......TG..C.....A..T..C...........T.T.  3492674
80       5786636             ....G.TA...C..........A...TG...A..C..........A.C..  5786587
80       2539669            ......TTG...C..........C...TGT..T..C...........T...  2539619
80       6696456             ....T.T....C..T.......CA.TTG......C............C..  6696505
80       4862058              ...G......G......TGT.C.C.AGA.....C............C..  4862010
80       1374130            .....G..A...C....T.....C.....A...C.C........T..ACAG  1374080
80       5717909             ....G.TG...C......TG..C...T.A.....C.........T.GC..  5717860
80       126651             .....G.TG...C....T.TG..C....TA.....C.............GT  126701
80       436628                .....A...C.A..T.TG..C...TGA.....C...T........C..  436675
80       34343               ....T..G...C..A.T.TG..C...........C...T.....A..C..  34294
80       5403089            .....G.TG...C..........C..CTCA.T...C............C..  5403039
80       5496656   .......CT.....G......C..T.......C...TGC.....C...........TC..  5496597
80       6580257            .....G.TG..AG..........CG....A..T..C............CTG  6580307
80       1266754     .....CT.....G......C...TT.....C...GGA.T...C............CT.  1266697
80       3113248   ..C....CT..A..G.TG........T.TG..T.C...A.....C............C..  3113189
80       935004                    .....C..A.......C..A..A.....C.......A....C..  935047
80       1337870                   ....TC..........A....CA.....C............CAT  1337827
80       483464                      ...C....T.TC..C.....A.....C............C..  483423
80       4685867                     ...C..........T...T.A..T..C............AT.  4685826
80       4772735                     ...C......TG..C.....A.....C.......T...TC..  4772776
80       1296438                     ..A.....T.TG..C.....A.....C............C..  1296397
80       2314734                     ...C.A........C....GA.....C...........TC..  2314693
80       4022972                     ...C..........C..AT.A..A.TC.....G......C..  4022931
80       4126727                     ...C..........T...TGA.....C....A.......CT.  4126768
80       4152229                     ........T.TG..C...TGA.....C............C..  4152188
80       6703153                     ...C..T.T.....CC..TG......C............C..  6703112
80       627047                      ...C....T.TG..C....GAA....C............C..  627006
80       727082                      ...C....T.TG..C...AGA.....C............C..  727041
80       1417850                     ...C....T.TG..C.C..GA..................C..  1417891
80       3351379                     ...A......TG..C...TGA.....C..T.........C.G  3351338
80       7436157                     ...C..........C....CA.A..TC...........ACTG  7436116
80       48918                       ...C......TG..C..TT.A.....C............C..  48877
80       1302018                     ...C..T....C..C...TG..A...C.......A....A..  1302059
80       1418456                     ...C....T.TG..C...T.A.....C............C..  1418415
80       1913728                     ...C....T.TG..C...TGA.....C.............TG  1913687
80       3292946                     .....T..T.TG..C...TGA.............A....C..  3292905
80       3328271                     ...C......G...C...TGA....T...........C.CTG  3328230
80       5590071                     .......AT.TG..C.C...A.....C...........TC..  5590112
80       5832424                     ...C....T.TG..C.....C..T..C........T...C..  5832383
80       6939982                     ...C....T.TG..C.....T.....C.....T......CAG  6939941
80       164067                      ...C....T.TG..C..A.GA..T..C............C..  164026
80       1326825                     ...C....T.TG..C.....A.....C............CTG  1326784
80       1495295                     ...C....T.TG..C...TGA.....C...G.T........C  1495336
80       1950384                     ...C....T.TG..C...TGA..A..C............C..  1950425
80       3591445                     ...C....T.TG..C.CA..A.....C............C.T  3591404
80       3867642                     ...C.A........C..ATG......C..T.........CTG  3867683
80       4556129                     ...C.A........C...TGA..T.TC............CTG  4556088
80       5487984                     ...C....T.TG..C....CA..T..C............C.T  5488025
80       5885835                     ...C....T.TG..C.....A.....C............CTG  5885876
80       5905442                     ...C....T.TG..T..AT.A.....C............C..  5905401
80       6167393                     ...C....T.TG..C.....A.....C..T..TGA....C..  6167434
80       6183168                     ...C....T.TG..C...TGA.....C............C..  6183127
80       6868252                     ...C....T.TG..C...A.A.....C............CTG  6868211
80       6934886                     ...C....T.TG..C.C...A.....C..T.......C.C..  6934927
80       7229941                     ...C....T.TG..C.A..CA.....C............C..  7229900
80       4266604                      ..C....T.....C...........C..TT...........  4266644
80       1248118                     ........T.....C..A..A..T..CG..T...........  1248159
80       3105658   ......ACT.....G..A..............C..T..A....GC............     3105714
80       1124012   .......CT.....G..A...G.A....TG..T.....A.G...C............     1124068
80       1435129                     ...C....T.TG..C...TGA.....C............A..  1435088
80       6654747                     ...C....T.TG..C..A..A.....C............CTG  6654706
80       3628656                       ......T.TG..A.....A.....C.A..........CAG  3628695
80       2202458                     ...C...T......CC..TGA...........T.A.......  2202417
80       981857                      ...C....T.TG..C.....A.....C............CAG  981898
80       5768442                         ...G......C.....A..A...............C..  5768405
80       5752769                         ..........C..T.GA.....C...........G.TG  5752806
80       291235                          ......TG..C...T.A.....C............CTG  291272
80       5555319                         ...T..TG..C.....A.....C........T...CTG  5555282
80       3430149                         ..........C....TA.T................CT.  3430186
80       750563    ......ACC..A..G..G...C..A.......C.....A...........T...        750510
80       4454208   .......CT.T...G......C......TG..C...TGA...............        4454155
80       5281685      ....CT.....G.TG...C..........C...TGA....T.............     5281632
80       5806280             ....G..A...C..A.......C.....A..................C..  5806231
80       952534                          ......AG..A...TGA...A.C............C..  952571
80       4667546            ..A....TG...C..........C..AA.A.......C...........TG  4667496
80       6586083                            .......C...TGA.....C..T.........CT.  6586117
80       205694                             .......C...TGA.....C.......T...TCG.  205728
80       4153207                         ....T.TG..A.G...A.....C............C..  4153244
80       5729656                            ....T..C....TA.....C...........TCT.  5729622
80       5710322                             ...C..C.....A.T...C............CTG  5710289
80       5906579                              .....C....TA.T...C............C.G  5906611
80       7632570                               ....C...T.A..T.TC.............T.  7632539
80       1300699                               ....C...TGA....AC...T....A...C..  1300668
80       2673735            .....G.TG...C....T.....CC....A.....C............     2673782
80       5772141            .....G.TG...C.......G..C.....A..T..C............     5772188
80       1450975            ..C..G......C......TG..C...A.A....TC...........---.  1451022
80       5603509                                 ..C.....A.....C............C.T  5603480
80       1324020            .....G.TG..A...........C....GA.T.........T......C..  1324072
                                                                           \   
                                                                           |   
                                                                          CC
80       908341                                  .......CA.....CA.............T  908312
80       7038215                                 ..C.....A......A...........CAG  7038186
80       1038822            .....G......C....T.TG..C...TGA...........T.A.....GC  1038771
                                                                           \   
                                                                           |   
                                                                           C
80       7634394                                 ..C...........C......G.....C..  7634365
80       4223574                                 ..C....CA.....C........A...C..  4223603
80       1290974                 .......C......TG..A...TGA....TC............C.T  1291020
                                                                              \
                                                                              |
                                                                              T
80       1624280                                    .....A.....C...........TC..  1624306
80       1396091                                    .....A.....CCAT............  1396065
80       7234001                                    .....A.....C...T.....T.TC..  7234027
80       1300307                     ........T.....C.....AC....C............C..  1300348
80       1646614                     ..A...........C....CA....TC............C..  1646573
80       306820                      ...C..........C....GA.....C.........T...G.  306861
80       1242813            .....G......AG..T......T.....A....GC.A...T.......TG  1242864
                                                                      \        
                                                                      |        
                                                                      T
80       3231952                                     ....A.....C............C..  3231927
80       5798377     .....CT.....G......C..A....T..C...TGA..T............A..CTG  5798435
                                                               \               
                                                               |               
                                                               C
80       1188866                                      ...A.T...C...............  1188890
80       3753335                                      ...A....TC.........T..C..  3753359
80       7638688                                 ..C....TA.............A....C..  7638659
80       5013876                                     ....A.....C............C..  5013901
80       5094941                                       ..A.........T..T......TG  5094964
80       5462296                                       ..A.....C.....T......C..  5462319
80       3600234                                        .......C..G.........C..  3600256
80       4024961                     ...C.A......G.C............G...........     4024923
80       5780478                     ...C..........T...AGA.....C............     5780440
80       894219                                           .....C...T...........  894239
80       1298924                                          .....C............C..  1298904
80       1382988                                          .....C............C..  1383008
80       1684636                                          ..................C..  1684656
80       5343259                                          .....C............C..  5343239
80       5671244                                          .....C............C..  5671224
80       6370888                      ..C..........C....TA..................     6370925
80       6410150                                          .......A.T........C..  6410130
80       6942632                                          ..................C..  6942612
80       6989120                                          ................C....  6989140
80       295809                                           .....C.......A....C..  295789
80       359844                                           ..T..C............C..  359864
80       533598                                           .....C............C.G  533618
80       1380579                                          .....C...............  1380599
80       1422160                                          .....C............C.T  1422140
80       1504974                                          ...A.C............C..  1504994
80       2359800                                          .....C............C..  2359780
80       4081428                                          .....C.....T......C..  4081448
80       4629572                                          ..T..................  4629592
80       4890540                                          ..............T......  4890520
80       5277045                                          ....TC............C..  5277025
80       6755544                                          .....C..G.........C..  6755564
80       7375348                                          .....C............C..  7375328
80       5985103            .....G.TG..AC..........C...A--.T........C.......CTG  5985151
80       4058141                                           ....C............C..  4058122
80       4242973                                           ....C............C..  4242954
80       1209555                                            ...C...............  1209537
80       3330379   .......TTG...C..TG...C..........C....TT..T....---........CTG  3330438
                                                       \                       
                                                       |                       
                                                     TGA
80       1373518                         ..........C...T....T..C.............G.  1373556
                                                                           \   
                                                                           |   
                                                                           C
80       5355204                         ....T.....C...TGA.....C.........-..C..  5355168
80       5303841                                                ............C..  5303827
80       4003157               ..G......C..........C....CA....---..G.....T.TCTG  4003113
80       7246260             ....G.TA...C.........CT..T-......---.............G  7246305
80       172766                                                   ..........C..  172754
80       3911491                             ......A.....A.T....---.....T...C..  3911521
80       1322113                     ...C......T...C.....A....A.---.........CT.  1322075
80       7433533                                     ................T.........  7433558
75       2206765   .......CT.....G.TG........T.TG..T...A.A....AC.A......T...C..  2206706
75       5891894   .......CT..A..G..T..TC.....GTG..C....TA.....C.A......T...C..  5891835
75       354469    .......CT.G...G......C.....C.G..C...TGA..TC.....T........CAG  354528
75       412877    ...G..TT............TC...GA....GC...TGA........T..T......C..  412818
75       414783    .......CC.....G.TG...C...T...T..C...TGAC....C............CA.  414842
75       4824261   .......CT...G.G.TG...C..........C...TGA.T..TCA...........C.G  4824202
75       4965169   .......CT.....G...T..C.A.T..T...C...TGA.....C...............  4965110
75       5002971   ..A....CT..A....TG...C.......T..C..AT.A....TC..T.....A...C..  5003030
75       560123    .......CT.....G.TAT..C......AG..C..T.CA....TC.....T......CTG  560182
75       977218    ...T...CT.......TG...C....T.TG..C...TGA.....C....A..A....C..  977277
75       5205395   ..C....TT..A....TA...C....T.TG..C..C..A.....C.A..C.......C..  5205336
75       395063    ..C...AC......G.TG........T.TG..C.CATGA.....C............C.G  395004
75       770955    ..C....CT.....T.TG...C......T...C..AAGA.....C...........TC..  770896
75       5818963   ..C....CT..A..G.TG...C....T.TG..C....G......C............CTG  5819022
75       7638784   .....G.CT.....G...........T.AG..C...TGAA.................CTG  7638843
75       5803080   .......CT..A..G.T..A......T.....T....TA.T.............AC.CTG  5803139
75       7710170    ......CT.....GAGG...C.A....T...T...TGA.....C............CT.  7710228
75       7123334    ......TT.....G.TG...CA.....GG..C...TGA.....C...........G.TG  7123276
75       2387235     .....CT.....G.............AG..C....CA.....C...T.......GC..  2387292
75       5836866     .....CT.....G......C..T...TG..T..A..A.....C............C..  5836923
75       935409      .....CT.....G.TA...C..........C..AAGA..................C..  935466
75       5681026     .....CAG....G.................T..ATGA....TC.TT........G.TG  5680969
75       3826177   ......ATT..A..G...........T..C..C.....AA...TC...T....G...CTG  3826236
75       7599115     .....CT.....G...T..C..A...TGT.T.CA.................T.C..G.  7599172
75       1986598      ....CT.....G.TG...C....T.TG..C.C...A.....C............C.G  1986654
75       7134358    ..T...CT......TTG...C....T.TG..C....GA.....C............CTG  7134416
75       3324459     ...A..C.....G....CAC..........C...AGA.....C.............GG  3324402
75       344763          ..T..A..C......C...AT.....T.....A.T...C............C..  344710
75       549776             .........T..A......T...C.....T..T..C............CTG  549726
75       861390             ......TT...........TG..C...TGA.....C............C.G  861340
75       869515             .....G.AT...C..A.............A.....C............CTG  869465
75       1793777            .....G.TG...C........G.C.....A.....C......C.T...C..  1793827
75       5489905            .....G.TG.A............C.....A.....C...........TC..  5489855
75       155933             .....G.TG...C...TT.TG..T.....A.....C............C..  155883
75       874077             .....G......C....T.T...C..........TC............C..  874027
75       1057660            .....G.....AC.......C..C...TGA...A.C.............GG  1057710
75       1078691            .....G.TG...C..........C.....A.....C...T.T......C..  1078641
75       123714             .....G..G...C....T.TG.GT...........C............C..  123664
75       393508             .....G..TG..C..TT..G...C...TGA.....C............C..  393558
75       979719             ..A..G.A....A..........C..AT.A.....C............CAG  979769
75       1348511            .....T..A...C....T.TG..C.....A.....C............C.C  1348461
75       1502645            .....GTT....C.A........C...T.A.....C............CTG  1502595
75       5590255            ........A..TC.AC.....T.C.....A.....C..T.A........GG  5590305
75       7275168            .....G.TG...C....T.TT..C...T.A.....C...............  7275118
75       337044             .....G.TG...C....T.....T...A.A.....C..TA.........TG  336994
75       1093627            .....G......C..........C...GGA.G...CC...........CGG  1093677
75       2018864            .....G.TG...C..A.......C...AGA....TC.A.............  2018814
75       7843460            .....G......C...T..TG..C..TAGA.....C............CT.  7843410
75       8170208   .......GC..A..T.T.T..C......T...T...TGA.....C............C..  8170149
75       743503             .....G.TG...C..........C...TGA.....C.....T...T..C..  743553
75       1345878            .....T.TG...C...T......C.CA.CAG....C............C..  1345828
75       2161599            .....G.TG...C....T..T..T.....A....TC........T...C.C  2161649
75       4167573            .....T.TG.A.C......TG..C...TGA..................C.C  4167623
75       5317682            ...A....T...C....TGGG..C.....A....TG.........T..C.G  5317632
75       7477107            .....T.TG...C....T.TG..C.CA..A.....C.T.............  7477057
75       80887              .....G.TG.T.C.......G..C...TG.A....C............CTG  80937
75       696038             .......TG.....AA...TG..C...AGA.....C.....TG.....C..  695988
75       1076321            .....G.TG...C..........C...TGAC....C...AC.......CTG  1076271
75       5619421            .....G.TG...C....T.TG..C...TGA.....C............C..  5619371
75       8000833            .....G.TG...C............G.AGA.TA..C............CTG  8000883
75       1683146            .....G.............TG.TCA....A..T..C...........TC..  1683096
75       7278273            .....T..A..A.......A...C...TGA..T..C............C..  7278323
75       503164              ....G.TG..............C...TGA.G...C.T.....A.....TG  503115
75       59423               .......T...C....T.TG..C.C...A.....CA...........CAG  59374
75       516564             ...C.G......A.A....AG..C...TGA.....C......TA...TC..  516614
75       5431235            .....G.TA.A.C....T.T...C..T..A.T...C..A.........C..  5431285
75       833389              ....G.TG..........TG..C.CATGA....GC............C..  833438
75       7512627              ...G..T...C.C.A..T...A...TGA.T...C............C..  7512579
75       657200               ...G..A...C.......C..A..ATGA.....C...........TC..  657152
75       5511282            .....G.TG...C.........GT.....A.....C............C..  5511332
75       6347003            .....G....T.........G..C.....A..T..C............CTG  6346953
75       3038972            .....G.TG...C..........T.....A.............TA.C...G  3039022
75       2882079               ..G.....AC...T..TG..C.....A.T...C.....TT......TG  2882032
75       3098137               ....TG...C......TC..C.CA..A.....C............CTG  3098184
75       7144876              .....TA...C......TG....CATGA...........T......C..  7144828
75       181763             .....G......C......TG..C...GGA.....C............C.C  181813
75       1007575                  ..T...C..A.......T...AGA.....C............C..  1007531
75       79939                    .......C.........C..AGGA.A...C............C.G  79983
75       1083404   .......CT.....G.TG...C....T.TG..C.....A.T...C............C..  1083463
75       954029                   ......C...T..GG..C..AT.AC....C............CTG  954073
75       4488335                 ...A.T.C......T...C.....A..T.TC......CAT..TC..  4488290
75       5882559   .....A.CT..A..G......CA.A...T...C..T..A........A............  5882618
75       5919482                   .....C......TGC.C...TGA.....C............C..  5919525
75       1106851                   ................T.....A......A......A....CAG  1106808
75       42208                       ...C...T......C...TGA.....C............C..  42167
75       1035253                     ...C..........C...TGA...................GG  1035294
75       5591727                     ...C...T......C.....A.....C.........T..CTG  5591768
75       555721                      ...C....T.TG..C.....A..............T..TC..  555680
75       589011                      ........T.TG..T....GA.....C............C..  588970
75       180768                      ...C......TG..C.......T...C...........T.TG  180727
75       553996                      ...C....T.T...C...TGA.....C............C..  553955
75       562542                      ...A..T.......C...AGA.....C............CTG  562501
75       1528855                     ...C....T.TG..T...........C............CAG  1528896
75       2679195                     ...C....T.TG..C.....A.G...C............C..  2679154
75       3800777                     ...C....G.TG..C.....A.....C............C..  3800736
75       7376817                     ...C....T.TG..C...GGA..............A...C..  7376858
75       7689032                     ...C.......G..C.....T.T...C............CT.  7689073
75       380354                      ...C...T......C...TGA....T..A...T......CTG  380395
75       1005590                     ...C.......G.GCC....A.....C.A...........GG  1005549
75       1024247                     ...C...A..T...T.C...A.....C.A.........TCG.  1024206
75       1535228                     ...C....T.TG..C.CA..A.....C............C..  1535187
75       2194786                     ...C....T.TG..C...TGA.....C..T.........C..  2194827
75       5379375                     ...C....T.TG..C.C...A.....C............CAG  5379416
75       342997                      ...C..C...AG..C.....A.....C...G.T......C.G  342956
75       687258                      ...C....T.TG..C...TGA.....C............C.G  687217
75       1049655                     ..A.....T.TG..C....TA.......A..........CTG  1049696
75       2362060                     ...C....T.TG..C...AGA.A...C..............G  2362019
75       3114398                     ...C....T.TG..C...T.A..T..C..T.........C.C  3114357
75       5435258                     ...C....T.TG..C...TGA.....C.............TG  5435217
75       5799310                     ...C....T.TG..C.CT..A...................TG  5799351
75       48792                       ...........T..C....GA.....C.C..........C..  48833
75       155399                      ..A.......G...C...TGA.....C............C..  155358
75       5796538                   ...T.C.A....TC..C....GA.....C...............  5796495
75       1047565    ......CT..A..G..T...C..C...TG..C....CA.....C............C.G  1047505
                                                                              \
                                                                              |
                                                                             GA
75       7041848   ........T.G...G..A...C..........C...GGA....GC............     7041792
75       916922                      ...C..T..CG...C...A.A.....C............C..  916963
75       1053402                         ....T.TC..C.C...A.....C............C..  1053439
75       1132351                         ..........T...G.A.....C............C.G  1132388
75       6091067                         ....T..T..T...T...T.C.C............C..  6091030
75       5866643                         ......TG..C.....C.....C...T...........  5866680
75       1125105                         ....T.TG..C.....A....GC........A...C..  1125142
75       1272811                         ....T.TG..C....GA.....C............AT.  1272774
75       1999846                         ......AG..C.....A.....CA.T......T...A.  1999883
75       6455671   .......CT.....G.TA...C.A........C.....A.....C..........C..G.  6455611
                                                                         \     
                                                                         |     
                                                                         A
75       7465221                          .........C...TGA..................C..  7465185
75       5816496                          .........C...TGA.....C..G.........C.T  5816532
75       414119                           ......G..C...A.A..T.GC.........A..C..  414155
75       3910999                         ...T.C....C....CA..T..CAT.......T..C..  3910962
75       1034600   ..C....CT..............-..T.TG..C.....A..T......T.G......C.T  1034542
75       1050150                           ........CG....A.....C............CTG  1050185
75       1165717                     ...C....T.TG..C.....A.....C.............GG  1165676
75       273379                   ......C..-....G..T....CA.G...C.T...T.A....C..  273336
75       246153                              ..G...C.....A....TC...............  246186
75       544404                              ......C...TGA.....C.............G.  544371
75       6213274                             ......C...T.A.....C............CTG  6213241
75       5219991                              .....C...TGA.....C........G...C..  5220023
75       3241443                             ......C...TGA.............A.GG.C.G  3241476
75       5429573                               ....C.....A.T...C............CTG  5429604
75       1303367            .....G.....AC..........C...TG......C............     1303414
75       1382688            .....C......C...TT.TG..C.C...A..................     1382735
75       401055             ..A....T....C......AG..T.....A.T.................G.  401106
                                                                           \   
                                                                           |   
                                                                           C
75       3200363                                 ........A...A.C............CTG  3200334
75       5203460                                 ..C........T..C............CTG  5203431
75       6538524                                 ..C.....A.....C............CTG  6538553
75       20214                                   ..C....GA.....C............CTG  20243
75       420079                                  ..C.....A..A..C............C..  420050
75       2938257                                 ..T....CA.....C............CTG  2938286
75       7796858                                 ..C.....A.....C...T........CGC  7796887
75       962351             .....G......C......TG..C.....A.....C.....T......CTG  962300
                                                 \                             
                                                 |                             
                                                 G
75       362387                           ......C..C.....A.....C.A..........C..  362351
75       5741100               ..G....T.C....T...G.C...TGA.....C.......A.....G.  5741148
                                                                            \  
                                                                            |  
                                                                            C
75       359990    .......CT.....G...G..C..........C.CA..A....A---.............  360046
75       2166353            .....G..T..CC.........C-.....A..T..C..T.....T......  2166304
75       447260                                     .....A.........T....T...C..  447234
75       2576227                                    ...G.A.....C...T........C..  2576201
75       6008900                                    .....A.....C............CTG  6008926
75       6389709                                     ....A.....C............CAG  6389734
75       1317115      ....CT.......TG...C....T.TG..-.....A...C.C............CT.  1317170
75       1003452            .....G.T.........T.TG..C.....A.....C.............G.  1003503
                                                                     \         
                                                                     |         
                                                                     T
75       1331145            .....G....AAC.........CC..-..A.....C.....T......C..  1331096
75       834788             .....G.T....A.AT.......-....TA..T...............C..  834739
75       394075                                        ..A..................C..  394098
75       8006208                                       ..A..T..C............C..  8006231
75       449652             .....G......C.A........T..ATG..T...C...-........C..  449701
75       7932212   .....C.CT.....G......C......TG..C...GT...T..C.......A....C..  7932272
                                                          \                    
                                                          |                    
                                                          A
75       4656880                     ......T.A.AT..C....TT..................-.T  4656920
75       3814581                                       .....................C..  3814558
75       59771     .....G.CT.....G......C......TG..C...G.A-....C............     59826
75       1072686                     ..........TG..C...A.A.T................     1072724
75       4373565                     ...C..........C.G...A.T...C............     4373603
75       5264231                           ......G.T..T...G....C............C..  5264266
75       402185                    ................C..A.....A....C...........G.  402229
                                                                         \     
                                                                         |     
                                                                         T
75       429484                                           .....C............C..  429464
75       1646045                                          .....C............C..  1646025
75       6757528                       ......-.....C...GT......C........AA..C..  6757489
                                                          \                    
                                                          |                    
                                                          A
75       233195                                           ....TC............C..  233175
75       541620                                           .....C......T.....C..  541640
75       891717                                           ....TC............C..  891697
75       978472                                           .....C............C..  978492
75       2333463                                          .....C............C..  2333483
75       3304173                                          .....A............C..  3304153
75       3564776                                          .....C............C..  3564796
75       4183346                                         ......C............C.T  4183367
75       4665660                                          .....C............C..  4665640
75       6852879                                          .....C.............GG  6852859
75       885650             .....G.TG...A...T......C...T.A.....C..............C  885595
                                                                 \             
                                                                 |             
                                                             ATCCT
75       159924                                            .................C..  159905
75       3386350                                 ..C...........C.............GG  3386321
75       437957    .......CT............C.A.-...C..C...-..ATG..C.....T..T...CTG  437900
75       106217             .....G......C......TG..C...A--.....C............C..  106265
75       5144497                                          .....C............C..  5144517
75       416304             .....G..A...C.AT...TG..C.....A...............T..CTG  416250
                                                               \               
                                                               |               
                                                            AAAC
75       278658    .......CT............A..........-----------..........T...CAG  278706
75       4815088            .....T.TA...C.A..T.TG..C.....A....---...........C..  4815041
75       449320             .....G.....AC....T..C..C.G...A.....C............-.C  449270
                                                             \                 
                                                             |                 
                                                             C
75       836646                                           .....C............C..  836666
75       8221274                     ...G..........C...ATA......-........T..C..  8221232
                                                      \                        
                                                      |                        
                                                     TG
75       438614                      ...C..........C...TGC.....C...-........C..  438654
75       481005                                           ......C-..........C..  481024
13128    332       .......CT.....G.TG...C.T........C...TGA.......A..........C..  273
12008    437       ......TCT............C........G.C...TGA.T.......T....T....GG  378
10117    1686                     .................C.....A.....C............CA.  1730
9373     511                 ....G......C.......G..C...TGA.....C............C..  560
9258     10                          ...C......TG..T.....A.....C............C..  51
8754     1054               ......T.....C...T.C.C..C.....A...C.C.....T.........  1004
7889     2628      ..C....CT.....G.TG...C......TG..C.....A.T..TC...............  2569
6128     351       ..C..C..T..A..G.TG...C......TG..C.....A.....C............C..  292
3796     622       ........T.....G.TG...C.......C..A...TGA.....C............C..  681
3796     2447               .....G.....AC..A...T...CA...CA.....C...............  2497
3496     2870                        ...C.......T..C.....C.....C.A.............  2911
1994     183                      ......C...T......C..A..A..T..C............C..  227
1488     6256      .......CT..A..G....A.C.A........C.....A.....C...T....TT..C..  6197
383      79295     ..G....CC..A..G..T......A.......C...TG...T..C............C..  79354
383      15848     .....G.CT.....G.TG...C......T.GGC.....A.....C..T.....G...C..  15789
383      49897              .....G..TG..C..........CA.ATGA.....C..T......T.G...  49847
383      60120                ...G.T....C....T.TG..T.CA..TC....C............C..  60072
383      35054                       ...C....T.TG.......GA.T...C............C..  35013
383      66407                       ...C....T.GG..C.CA..A.....C..TT.....T..C..  66448
261      201628             .....GT.A...C......TG..C...TGA.............C.....TG  201578
261      210627             .....G....A.C..........C...T.......C............C.C  210677
261      136943    .....CA.T.....G....T..-..T..T...C..C..A.G.............A...T.  137001
261      210098                                           .....C.....G......A..  210118
187      382864     ......CT.....GT.....CA.A...........TG.AA...C......G....T.TG  382806
187      290158      .....CT.....G.TG...C...TT.TG..C.....A.....C............A..  290215
187      336679       ....CT.....G.TG...C....T.TG..C.....A.....C............C.C  336623
187      486228    .......CT...G....A...C..........C...GGA.....C............C..  486169
187      248513             ..A..G..A...C.A.T......C....CA.....C........T...C..  248463
187      233404             ..A..G.A....A......TG..T..A..A.....C............CTG  233454
187      389779             .....G......C.A.T......T.A..CA..A..C...T...A....CT.  389829
187      500025             .....G..T.ATC..........C..AA.A.T..TC............C..  499975
187      373432              ....G......C..T.....G.T..AA.A.AT..C...........TC..  373383
187      236517              ......TG..AC......TG..T...T.A.....C............CTG  236468
187      284466             ............C.A........C...TGA.....C........G...C..  284516
187      540074                      ...C....T.TG..C.....A.....C............C.T  540115
187      307437                      ...C......GG..C...TGA.T...C............C..  307396
187      276404                      ...C....T.TG..C.CA..A.....C............C..  276445
187      496650                      .....A....TG.CC...........C..T........TC..  496691
187      287400                       ..C..........C...TGA.G.C.C..T....A.A..C..  287440
187      286981                                  .....A..A..T..C............CTG  287010
187      150149                                  ..C...T.A.....C............C..  150178
187      440634             ..A..G......C..AA..TG..C...G.......C.........T...G.  440583
                                                                          \    
                                                                          |    
                                                                          G
187      284410    .......CT.....G.TG...C......TGT.C...........C............C..  284350
                                                       \                       
                                                       |                       
                                                       G
187      222314                                           .....C............CA.  222294
187      491011    ..C....CT..A..G.TG..........TG..C...A--.T...C............CTG  491068
187      439397    .......CT.....G.TG..........T...C..........TC............     439340
                                                      \                        
                                                      |                        
                                                      A
187      283292                                                 ...............  283306
187      243740    .......CT..A....T....C..T...AG.TC.....A.T..---...........C..  243797
                                      \                                        
                                      |                                        
                                      A
172      239389    .......CAGG...G......C......TG.TA.....A.T...C.......C..A.C..  239330
172      161432    ..C....CT.....G.TG...C....T.TG..C...TGA.G..TC............C..  161373
172      12983     ..C....CT..A..G.TG...C......TG..C...TTA..................CTG  13042
172      14259              ....AG..A...C......TG..CA.......G..C............C..  14209
172      273911             ......TA....C..........C...AG.C....C.TT......T..CTG  273861
172      263674              ....G....A............C..AT.T.TT..C.....T..T...C.C  263723
172      10862              .....G..A...C......AG..C...GG...G..C............C.C  10912
172      594132                      ...C..........C....CA..................C..  594173
172      257652                      .......T......C...T.A.....C........T...C..  257611
172      76247                        ..C....T.TG..C.....A.....C............CGG  76287
172      326902             .....G.T.T..C....TG....C.....A..T..C....C....TC..G.  326952
172      533655             .....G.T.T..C..A.T.....C.....A..T..C....C....TC..G.  533705
172      143555                      ...C.......T..C..T.CA.....C............C..  143514
172      178992                                           .....C............C..  178972
172      136377                     ...C...........C....GT.A...C............CT.  136333
                                                          \                    
                                                          |                    
                                                         GA
172      153476                                           .....C............C.T  153496
172      18537              .....T.TG...C...T......T...TG...T...-...........CTG  18488
159      243473    ..C.....T.....G.TG...C...TT.TG..C.A...A.....C............C..  243532
159      176935             .....G.TG...C....A.GG..C.....A.....C.....T......CTG  176985
159      678515             .....G..G..AC..........T.....A..T.G.G...........CTG  678565
159      90427     .......CT.......TG...C...T..TG..C...TGA.....C............C..  90486
159      123164                     .....GAA.......T..ATGA...........T..T.C.C..  123122
159      646225     ......CC.....G..-...........T..C...........C.......T....GTG  646168
159      180528                      ...C....T.TG..C.CA..A.....C.....T......C..  180569
159      82842                       ........A.....C..ATG........TT....A....C..  82801
159      182987    .......CTG.A..G......C.......T..C.CATGA.....C..T.........-..  183045
159      658768                          ..............TGA.....C............C..  658731
159      641474                          .....ATG..C.....A.T...C..T........TC..  641511
159      129999                            ....TG..C.....A...........T..T...CAG  129964
159      497153    .....CC.T.....GT....AC......TGG.C..T..-.....C............-.C  497210
159      305956                                           .....C.............GG  305936
159      552472    .......CT..C..G......C..........C..-..A.....C............     552527
159      309141                                           .....C............C..  309161
145      391952    ......ACT.....G......C..........T....GAC....C......CA.....TG  392011
145      765402    ...T...CC.....G......C..T....G..C..C..A.....C.A...T.A....CTG  765343
145      801784    ...T...CT..A..G..T.A.C....T.TG..T.....A.............A....C.C  801843
145      778391     .....ACT.....C...T.AC..........C...TGA.....C...........TCTG  778449
145      1029893     .....CT..A..G.TA...C..A.......C..A...............T.TT..C..  1029836
145      535433      .....CTG....G......C..A.......C...AGA.....C..T.........CTG  535376
145      743381       ....TT.....G.TG...C....T.TG..C...TGA.....C............CTG  743325
145      340538             ..A...T.A...C..........C...T.A...........T......CTG  340588
145      170566             .....GTT...............T.....AA....C.....T...T...TG  170616
145      980913             .....G.TG...C....T.....C.....A.....C.....T......CTG  980963
145      716259             .....G.TG...C..C.T.TG..C.....A.....C............C.C  716309
145      643625             .....G.TG...C......TG..C...AGA.....C............C.G  643575
145      660787             .....G.TG...C....T.TG..C.....A.....C............CTG  660837
145      167128              ....G.TG...C..T....T..C...TG.....TC.............AG  167079
145      23991              .....G.TG...C....T.TG..C...A....A..C..........C.A..  23941
145      532694             .....G.TG...C....T.TG..T...TGA.....C............C..  532744
145      612271              ....G.TG...C....T.TG..C...AGA.....C............C.T  612320
145      31315                 ..G.............TG..T..AAGA.....C..T......T.....  31268
145      603712    ..C.....T..A..G.TG...C....T.TG..C...TG......C...............  603653
145      1031652                    ....C......T...C..A.GA......A....T..A...CTG  1031694
145      995068                      ........T.TG..C.C..GA.....C............C..  995027
145      300684                      ...C....T.TG..C...TGA.....C............C.G  300725
145      385474                      ...C....T.TG..C.C..GA.....C............C.G  385515
145      589275                      ...C....T.TG..C.CA..A.....C............C.C  589234
145      649457                      ...C...TT.....C...TG...G..C............CTG  649416
145      800567                      ...C......TG..C..T.GA....TC............CTG  800608
145      1007982                     ...C....T.TG..C...AGA.....C............CT.  1008023
145      731327                      ...C....T.TG..C...GGA.....C............C.G  731286
145      817574    .......GTG....GT.....C...T..TG.GC.....A.....C..........C.-.G  817516
145      390830    ..C....CC.....G.....CC...T...C..C....TA.....C............     390774
145      249065                          ..A.......C.....A.....C............CTG  249028
145      226347             .....GT....C.-......T..C...GGA...............T..CGG  226396
145      1030697                           ..T.....C...TGA.....C............C.G  1030732
145      690238                                  ..C.....A.....C............C..  690267
145      848831                                  ..C...........C............CT.  848802
145      608375                ..G......C..........C...TGA.....C............     608331
145      982070     ..T...G......GT.....A......TGC--....TA....TC.........A..C..  982014
145      445404    ..C..C..T.....G.TG...C....T.TG..C...G.-.....C............C.G  445346
145      702162                                           .....C............C..  702142
145      712322                                           .....C...............  712302
145      884946                                           .....CG..............  884926
145      904746             .....G.TG...C....T.TG..C.....--..A.C............CAG  904794
145      901792                          ..........C.....A.....C............     901826
145      315061             .....G.TT...C.......T..C..AAC......C.............AG  315112
                                                          \                    
                                                          |                    
                                                          A
145      1005570                                                ..T.........C..  1005584
83       5657654   .......CT.....G..T...C..........C...TGA..T..C.....T.CT...C..  5657595
83       7069439   .......CT.....G.TG...C.A........C....CA.....C.....G......CAG  7069380
83       553651    .....A.CT.....G.TG...C........C.C...TGA.....C......CAA...CTG  553710
83       1322553   .......CT.....G......C...T..TG..C..ATGA......CA.T.T.....TC..  1322612
83       5387887   .......CT..A..G.TA...C..A.......C...TGAG....C...T.......TA.C  5387828
83       6394610   .......CTG....G.TA...C......TG.CC...GGA.....C............CTG  6394551
83       5273826   ..C..C..T.....G.TG........T.TG..T.CA.GA....TC............C.C  5273885
83       6140687   .......CT....GG.....TC......TG..CC..AGA......A..T....T...CAG  6140746
83       6213816   .......CT.....G.TG.A.C......TT.....TTGA.TG..C............C..  6213875
83       3208197    ......CT.....G.AG..........G.....G.GGA.....C..A.........C..  3208139
83       6256139     .....CT.......TG...C....T.....C...GGA...A.....TC.......C.C  6256196
83       4241035   .......CT....C..TG.AT.......TG..TA.TTGA.T.........A..T......  4241094
83       5895507     .....CC....C.......C..........T..TT.A..T.TC........T...C..  5895564
83       4757047   .....A.CT..C..G......C.A.A..TG..T.....A.T............G...C.C  4757106
83       3021908      ....CT.....G.TG.A.C....T.TG..C.....A.....C............CTG  3021852
83       2231229   ........T..A..G.TG...C....T.T...C...TGA.....C............CTG  2231288
83       6216771   .......CT.....G.TG...G....T.TGC.C...T.A....GC............C..  6216830
83       6106458            .....G.TA...C..........C.....A.....C............C..  6106408
83       179336             ..C.....A...C..........C...TGA.....C.....TTA....C..  179286
83       4985133            .....G.TA........T.TG..C.....A.....C............C..  4985183
83       5137084            .....GA....AC.........GC...........C............CTG  5137034
83       6205350            .....GT.....C......TG..C...TGA..............A.C....  6205300
83       3185006            ..A..G.............TG..C...TGA.....C.........A...T.  3185056
83       7167453            .....G.TG...C....T.TG....CA.G................T..C..  7167403
83       7281577            .......TG...C....T.TG..C.....C.....C........T...C..  7281527
83       7303679            ..C....TG...C....T.TG..C...........C............C..  7303629
83       1511600            .....G....A........AC..C..ATGA.G...........C...TC..  1511550
83       3068275            .....G.TG...C....T.TG..T...T...TT.............A.C..  3068225
83       5018347            .....G.TG...C..AT......T..T..A..A..C............C.T  5018397
83       1342191            .....T.TG..AC......T..GC...TGA..................CTG  1342241
83       2103686            .....G......C....T..G..C..ATGA..T...........TT..CA.  2103736
83       4024067            .....G.TG...C....T.TG..T...TGA...........T......C..  4024117
83       5773189            .....G.TG...C....T.TG..C.CA..A.....C............C..  5773239
83       5818956            ..A..G.T....C...T..GG..C.....A..............T..TCTG  5818906
83       6077049            .......TG...C...T..TG..C....CA...AT..T.......A..C..  6076999
83       548002             .....G.TG...C......TG..C...TGA..A..C............CTG  548052
83       1056708            .....G.TG...C....T.TG..C...G.A.....C..T..T.......GG  1056658
83       1301042            .....G.TG...C.T..T..G..CC.A..A.T...C............C..  1301092
83       3175484            ....G..TG.A.C......AG..C..TG.A.T...C..T.........C..  3175534
83       4895272            .....G.TG...C.T....TT..C....CA.T...C..T.........C.G  4895222
83       5245834            .....GT.....C.....C....TG..TGA....AC..T.....T...CTG  5245884
83       5392230            ....AT....T.C....A.TG..C...T.A.GA..C............C..  5392180
83       7174651             ....G......C...T..TG..C....CA..T..C............C..  7174602
83       1138705            .....G.TG...C....T.TG..C...TGA....TC..............G  1138655
83       270098              ....G.TG...C......TG..C....CA.....C............CTG  270147
83       1204597             ....G.TG...C....T.TG..C.....A.....C.C..G.......C.C  1204548
83       2016234            .....G.TG........T.T...CC..TGA..T..C............CTG  2016284
83       3011163             ....G......C......GT.GC....CA...........T.CT...C..  3011114
83       3155529             ....G.TG...C....T.TG..C...AGA..T..C............CT.  3155578
83       5306771            .....G.TG...C.A....TG..T...TGA.T...C............CTG  5306821
83       6269656            .....G.TG...C......TG..C...G....T..C........T..TCTG  6269706
83       6305736             .....T.T...C....T.TG..C.CC.GA.....CA............GC  6305785
83       7058672             ....G.TG...C....T.TG..C...TGA.....C............C..  7058623
83       1957928            .....G.............TG..C...T.A......A........T..CTG  1957878
83       3235572              ...G..G...C....T.TG..C...AGA.....C............CGG  3235620
83       2967565               ..G......CA.........T...TGA.....C.........T..C..  2967518
83       6122185               ....TG...C..A.T.T...C....GA.....C..T.........C..  6122138
83       5161153            .....T......C......TG..T...TGA.....C............C..  5161203
83       5202913   .......CT.....G..AG......A......C.....A..T.TC.A.T...........  5202972
83       97021       .....CT....GG.TG...C...T......C...TGA.....C............CTG  97078
83       6224133                  ..G..........G...C...AGA.....GCA..........C.C  6224089
83       126682                   .....AC......TG..T..A..A...AA.............CA.  126638
83       4402978   .......TT..A.GG.TG...C....T.....C...T.A.T...C............C..  4403037
83       6165927                  .....AC......TC..C...TGA....TC............C.G  6165883
83       7210185                     ...C...T...C..C....CA.....C.....T......C..  7210226
83       1745987                     ...C....T.GG..C....GA.....C.............G.  1746028
83       7089575                     ...C......TG..C...TGAC....C............C..  7089616
83       7225918                     ...C....T.TG..C.C...A.................GCTG  7225959
83       54497                       ...C....T.TG..C.....A.....C............C..  54456
83       142417                      ......A.T.TG..C...........C.A..........CTG  142458
83       170609                      ...C....T.TG..C......CAT................TG  170650
83       3502327                     ...C......TG..C..T..A.....C...........AC..  3502286
83       4168557                     ...C....T.TG..C.CA..A.....C.............AG  4168598
83       4471892                     ...C....T.TG..T..A..A.....C............CAG  4471933
83       5095488                     ...C....T.TG..C.....A...C.C............C..  5095529
83       7315610                     ...C....T.TG..C.......T...C............C..  7315651
83       3004159                     ...C....T.TG..C....GA..T..C..T.........C..  3004200
83       5270657                     ...C....T.TG..C.....A.....C..T.........C.G  5270698
83       5380518                     ...C....T.TG..C.....A.....C.....T......C.G  5380559
83       5746133                     ...C....T.T...C.G...A....TC............CTG  5746174
83       7384647                     ...C....T.TG..C....GA.....C............CTG  7384688
83       6398167   .......CT.....G.TG...C......GG.......GA.....C.............-G  6398225
83       7189333                      .............C...TGA.....C.T.T........C..  7189293
83       3406129                     ...C....T.TG..T.A.T.......C............CAG  3406170
83       5299365                      ..C......GG..C.....A..............A...CTG  5299325
83       5335972   .......CT.....G.TG...C..A...TG..C....TA.....C............     5336028
83       6143490          ....T..-..A...C......G...C..T.GA....TC.............T.  6143541
83       105711                      ...C..T.T.....A.G.A.A.....C............C.G  105752
83       1049118                         .......C..C...TGA....................T  1049081
83       7263714                         .......T..C.....A..................C..  7263751
83       4535552                         ....T.TG..C.....A..................C..  4535589
83       4307734                         ........G.T.....A.T.......T.T...T..C.G  4307697
83       5283846                         ..........C...T.A..T................T.  5283809
83       5536123                         ....T.TG..C....GT....TC............C..  5536086
83       2882731                         ......T...C...TGA.....C............C..  2882768
83       2879517                          .........A...........C..T........TC..  2879553
83       5011375                          .........C.....A.A...C.......T....CTG  5011411
83       6117827      ....CT..A..GT......-.....TG..C...T.AC....C............CTG  6117772
83       6138975            .....G.TG..A.......TG..C....TAC............T....C..  6139025
83       2103933                           ....T...C.....A.....C...T........CTG  2103968
83       5077034                           .....G..C...TGA.....C.....T......C..  5077069
83       5780881                         ......T.T.C...TGA.T...C............C.G  5780844
83       5260623                            ...T...C...T.A.....C.............TG  5260657
83       1003720                            ....G..C...AGA.....C............C..  1003754
83       3234547            .....G.TG...C...AT.TG..C.....A..T..C.............G.  3234597
83       2086986                             ......T....CA.....C...T........CAG  2087019
83       2786090                             ..A...C...TGA.....C............C..  2786123
83       6273088            .....G.TG..............C..ATGA..T...............C..  6273138
83       5240462            .....G.TA...C.A........C....GA.....C............     5240509
83       7243525            .....G.TG...C......TG..C...T.......C............     7243478
83       5807515            .....T......C...T......C.....A.....C.............G.  5807464
                                                                           \   
                                                                           |   
                                                                           C
83       1002722                                 ..C.....A.....C............C..  1002693
83       5481956                                 ..C..T..A.....C.A..........C..  5481985
83       6369828             ....G......C..T...TG......T.A..................     6369874
83       1341423                                 ..C....GA.....C............C..  1341394
83       2867409                                 ..C...........C............CAG  2867380
83       976366                                  ........A..............T...CTG  976337
83       6790510                                 ..C...........C............CTG  6790481
83       1580704                     ..............C...T.A..............T....G.  1580745
83       5932509                                 ..C.....A.....C.............GG  5932538
83       482121                                  ..C.....A..................C..  482092
83       6206464            .....G.TA...C....T.GG..C..TT.A.....C.........-..C..  6206415
83       3341744                     ...C....T.......CA........C.AT............  3341703
83       4939571                     ...C......TG..C.....A.....C............CTG  4939613
                                                      \                        
                                                      |                        
                                                      T
83       5315669            .....G......C.A........CA--....T................CAG  5315621
83       767854                                        ..A.....C............C..  767877
83       7303378    ......CT.....G....TCC....A.G...C...........C............C..  7303437
                                                      \                        
                                                      |                        
                                                      T
83       2405007                     .....A..T.T...C..--.A.....C............C..  2404968
83       3664490                                       ..A.....C..T........AC..  3664513
83       4639181            .......TG..AC...A..TG..C....-......C............C..  4639132
83       6139546   ..C....CT.....G......C..A...TG..C.....A-....C............     6139601
83       6190288                     ...C.......G..C...........C..T.....G...     6190326
83       2996122                                          ..................C..  2996142
83       3155707                                          .....C............C..  3155687
83       4294500                                          .....C............CT.  4294520
83       5180734                                          ....T....TG....T.....  5180714
83       6290908                                          ...........A..A...CA.  6290888
83       6296323                                          ...........A..A...CA.  6296343
83       144410                      ...C......TG..C...---.....C............CTG  144448
83       436884                                            ....C............C.G  436903
83       4556140            .......TG...C....T.TG..C.....A..AC..-.....T.....C..  4556189
83       6097855                         ..A.......C..T..T....TC............-.T  6097819
83       6070380                         ..A..A....C..T..T....TC............-.T  6070344
83       4127402                      ......T..TG..A...T.A..............-----..  4127437
83       1000590            .....G.A....C......TG..C....GA..T.--............GTG  1000542
83       1083589                     ...C......TG..C.....A...C..-...........CTG  1083629
83       1814097                                                  .............  1814109
14025    619                .....G.TG..............C...AGA..............G...C..  569
12698    2142                              ........C.....A.....C............C..  2107
12535    1995               ........T...C....A.TC..C...G.A.....C..A.........C..  1945
12423    2026                 ...G......C.......G..C...T.A.....C............C..  1978
11307    258                .....GA.A...C..........C.C...A.....C............C.C  208
11307    1364               .....GT.A...C..........C....CA.....A............CTG  1314
10621    12                 .....G.T...AG........G.C.....-.....C............C..  61
10516    816                .....G......C......TGT.C...TGA..................C..  766
10204    544                .....G.T....C........G.C.....A..T..C..T.........C.C  594
10125    1995               ....A.......C..........T.....A.....C............CAG  2045
9869     1695                              .....C..C.....A.....C............C..  1660
9609     1914               .....G.....A...........C.A.A.A.....C........T....TG  1864
7877     2506               .....G......C......AC..C.....A......-............GG  2457
7835     492                       .....C....T.....T.....A.....C............C..  535
7513     1800               ..T..G......A..........C...TGA..............T.....T  1750
6373     2246                           .....T.....C...........C........A...C..  2284
5761     3012               .....G.TG...C....T.TG..C.....A.....C...............  3062
5761     1381               .....G.TG...C..C.A.TG..C...T.A..T........T......C..  1431
5058     1758               .....G..T...C...T....G.C..T..A.....C............C..  1808
4528     3396                      ....A.G.........C...........C.........T..CT.  3353
3848     1946               ..A..G.T........T......C...........C.......T....CTT  1896
2550     4073               .....G.TG........T.T...C....GA.....C............C..  4123
2225     2356               ..A..G.T..A.C......TG..C...TGA.....C............CTG  2306
2225     341       .......CT..A..G......C......TG..C.....A....---...........CTG  397
2191     796                ..A..G...G..CG.T.......T....CA.....C............C..  846
2191     2244               ....AG......C....T.....C.G...A.....C.............    2292
1823     5495               ..A..G......C..........C.....A...........T.A....CTG  5445
944      9972               .....G.TG..........T...T...TGA.T.................GG  9922
434      5356               .....G.TG...C.......C..C....GA.....C...............  5306
434      14071               ....G.TG...C.......C..C...GGA.....C............CT.  14120
434      15585               ....G.TG...C....T..C..C...GGA.....C............CT.  15634
434      13124                       ...C.......C.CC....GA..................CG.  13165
434      4648                        ...C.......C..C.A.TGA.....C............C..  4607
434      5085                        ...C.......C..C..A..A.....C............CAG  5126
434      2897                        ...C.......C..C.CA.GA.....C............CTG  2938
434      4176                        ...C.......C.CC....GA.....C............C.T  4217
434      25047                                   ..C.....A.....C.T............C  25076
434      12013                             ............TGA.....C.............    11980
358      59279              .....G.TG..........T...T...TGA.T.................GG  59229
358      64729                                            .....C............C..  64709
358      76548                                             ....C.A..........C..  76529
244      59403     .......CA..T..G.TAT..C....T.TG..C...TGA....TC....G.......C..  59344
244      269734             ..C..G......C..........CC...CA.....C............C..  269684
244      182079             .....TT.....C.......T..C...TGA.....C...........TCT.  182029
244      193833              ....G.TG.......T...C..C....TA..A..C..............T  193882
244      55425              .....G..A...C......GG..C...TGA.....C...........TCTG  55375
244      195597                ..G.....TC...T.C....CA....A.....C.......A....CTG  195550
244      58906                           ....T.TG..C...T.A.....C............C..  58943
244      271498                              ......C.....A...C.C............C.C  271531
244      270806                                           ..................CT.  270826
182      119047             .......TG...C..........T.....A.....CA...........CAC  119097
182      123836             .....G.TG...C...T...T..C...........C..AT........C..  123886
182      298811                      ...C.........GC.....A...AAC............CTG  298852
182      120812                           .....T...C..ATGA.....C............C..  120776
182      384073             ....C...G..T...A.T..C..C.............A...T......     384026
182      261413                                          ......C.............TC  261392
182      384441                                           ....T.............C.G  384421
182      40395                                            ....-.............C..  40376
182      584843                                           .....C............C..  584823
150      755281    .......CT.....G.TG...C....T.T...C....GA..T................AG  755222
150      275581    .....CA.T..A..G..T.......G....T.C..T...............G.....CTG  275522
150      474312    .......CT..A..G.TG...C.A........C.....A.TT..C............C..  474371
150      25669     .......TT.....G.TG...C........G.C..A..A......G...........CAG  25728
150      579564    .......CT..A..GT.T...C...T...G..C...TGA.....C............C..  579505
150      859341    .......CTG.A..G.TA...C...T......C.....A....AC...........TCTG  859400
150      860112    .......CA.....G.TG.T.C.A....TT..C...T.A.T...C............C.G  860171
150      927441    .......CT.....G.TG...C..A.T.TG..T.....AC..A.C....C.......C.G  927500
150      14441     .......CTG....G..T...C..........C...TGA.....C..T.........CTG  14500
150      884434    .......CT.....GTTG...C......TG..C..T..A.....C............C..  884375
150      309251     ......CT.....G.TG...C....T.....CC....A.....C.........T..CTG  309309
150      134765    ......ACT.....G.TG...C..........C...T.A.....C............CTG  134706
150      558165      .....CC.....G.....C.......TT..C...AGA.....C...T.....T..CT.  558108
150      885324     ......CC..A..G.T...A.......TG..C..T..A.T...C.A.......T..C..  885382
150      598813      .....GA..A..G..T...C.AA...G...C.A.TGA..............T...CT.  598870
150      850400       ....CT.....G.TG.A.C..A.......C..TACA.....C....AT..T......  850344
150      487379          ..C.....G.TG...C..........C...TGA....TC.........T.TCTG  487326
150      357675             .....G.TG...C..........T...TGA.....C.............TG  357625
150      87534              .....G.TG...C..A...AG..C....CA..................C.G  87584
150      535130             .....GT.....C..........C...AGA.....C............C.G  535180
150      786101             ............C.AT..ATG..C.....A.....C............CTC  786151
150      502937             ......G.....C.......T..C...TGA.....C...........TCTG  502887
150      524460             .....G......C....T.TG..C...TGA.....C...........AA..  524510
150      529978             .....G.TG..CC...A..G...C...TGA..T..C............C..  529928
150      514299             .....G.TG...C..........C.G.TCA.....C...........AC..  514249
150      526264             .....G.TG...C.A....TG..C....CA.....C............ATG  526314
150      800555             .....G.TG..........TG..T.CT..A.T....A...........CTG  800605
150      461560             .....G.TG...C......TG..T.....A..G..C.A......T....GG  461610
150      517228              ....G.TA...C....T.TG..C...TGA.....C............C.G  517277
150      1010698            ..A..G..A...C.T........T...TGA.....C.T...T..A....TG  1010648
150      30296              .....C......A.......C..C....CA.GA..C............CTG  30246
150      536098                      ...C..........C..T..A.T...C............CTG  536057
150      910771                      ...C....T.TG..T...T.......C............C..  910812
150      24783                       ...C..T.......C.....A.....C............CT.  24742
150      784070                      ........T.TG..C....CA.....C............C.G  784029
150      881861                      ...C..........C....GA.....C...T....G.AGG..  881902
150      1025475                     ...C......TG..C.A...C....TC............C..  1025434
150      101379                      ...C..A.T..G..C...TGA.....C.T.......T..C..  101338
150      740919                      ........T.....T...TGA..T...............CTG  740878
150      754797                      ...C...T...C..C........T..C..A........TCT.  754756
150      822726                      ...C....T.TG..C.CA........C............C..  822685
150      228400                      ...C....T.T...C.C.A.A.....C.............AG  228359
150      366403                      ...C......TG..C...TGA.....C............CTT  366362
150      525676                      ...C....T.TG..C..T.GA.A...C............C.G  525635
150      724477                      ...C....T.....C...TGA.....C..T......T..C.G  724436
150      816249                      ...C....T.TG..C...TGA.....C.............T.  816208
150      984785                      ...C....T.TG..C.....A.....C........GT...AG  984826
150      241829                      ...C....T.TG..CC....A....TC............C..  241870
150      808200                        ....A...........TGA..T..C....A......TCT.  808239
150      264698                      ...C....T.T...C....CA....TC.C..........CT.  264739
150      36061                           ......T.G.C....CA.....C............C..  36098
150      792806                          ....T.TG..C.....A.....C............C..  792769
150      806377                      ...A....T.TG..C.C.........C............C..  806336
150      77476     .......CT.....G..T...C..........T...TGA.....C.........--...C  77533
150      993913      .....CT.....G.TG...C......TG..T.......T...C..GT....T....G.  993971
                                                                           \   
                                                                           |   
                                                                           T
150      515042                            .....G..C.....A.....C............C.G  515077
150      562789                             .......C....TA.....C............CTC  562755
150      276172             .....G......C..A.T.TG..C...TGA.T..TC............C..  276223
                                                                              \
                                                                              |
                                                                              A
150      281261                      ...C......TG..C.....A..TC.C............C..  281220
150      749218                                  ..C..C..A.....C............C..  749247
150      830039                                  ..C.....A..................C..  830010
150      476176                                  ..C....GA.....C............C..  476147
150      889287                                  ..C.....A.....C........T...C..  889258
150      134999              ....G......C....-.....C..ATGA.....C............C..  134950
                                    \                                          
                                    |                                          
                                    T
150      260431             .....G.....C.A...T.G..C-...T.T.....C..T.AT.........  260480
150      141504                                        ..A.....C...............  141527
150      106573                      ...C..........C.....A.T...C............     106611
150      898490    ..C....CT.....G.TG...C..........C..TGT......C............CTG  898550
                                                          \                    
                                                          |                    
                                                          A
150      819845                                          ......C..T.........C..  819824
150      599922             .....G.TG...C..........T...G.-....TC............CTG  599873
150      14347                                            .....C............C.G  14367
150      346465                                           .....C............C.G  346445
150      681702                                           .....C............C.C  681682
150      907644                                            ....C...T........CT.  907625
150      799164                                           .....C...........T...  799144
150      893290                                              ..C............C..  893307
150      262150             .....G..A......T.......C..........---...........CTG  262197
150      163951                      ...C......T..GC...TGA....A.-..T........C..  163991
150      987222                      ...C.......C..C...ATA......-...........C.G  987182
150      258438              ....G.TG...C..........C...A.T...C...-..........CTG  258487
                                                        \                      
                                                        |                      
                                                        G
150      379328             .....G.TG...C.......GCCC.....A.....AG...........-.T  379278
                                                      \                        
                                                      |                        
                                                      T
139      173385    ..C....CT....GG.TG...C.......C..C....G......C............C..  173444
139      699567    .......CT....CG......C.......C..CG...GA.....C............CTG  699508
139      438007    .......CTG....G.TG...C.......C..T..C..A.....C............CTG  437948
139      809219     ......CT.....G..G...C.......C..C.G.TGA.....C....G.......CAG  809277
139      1083661   ..C....CT.....G.TG...C..A..C.C........A..................CTG  1083602
139      758744       ....CT.....G..G...C.......C..C....G......C............C.G  758688
139      794146             .....C.TG...C.......C..T.C...A.....C............CTG  794196
139      645644             .....G.TG...C.......C.CC.....A.....G............C..  645594
139      1160365            .....G.TG..AC.......C..A.....AC....C.T.....C....C..  1160415
139      781626             .....G.TG...C.......C..C...TGA.....C............CTG  781676
139      456437              ....G.TG...C.......C.CC....C......C............C..  456388
139      1074943           ......G.TG.C.C.......C.CA.....A.....CA...........C..  1074892
139      203554              ....G.TG...C.......C..C.C..GA.....C............C.G  203505
139      575309             .....G.TG...C.......C..C...TGA.....C............C.G  575259
139      1106244            ....CG..A...C.......C..C.....A.....C............CTG  1106294
139      16620              .....G.TG...C.......C..C...TGA.....CG...........C..  16570
139      245397              ....G..G...C.......C..C..T..A.....CA...........CTG  245348
139      747668             .....G.TG...C..A....C..C....G......C............C.G  747718
139      1095653   .......CT.....G.TG...C.A.....C..TA....A.....C............C..  1095712
139      482220             .....GT..CT.C.......C.GC......A....C............C.G  482170
139      384128                ..G..G...C.......C..C....CA.....C............C.G  384081
139      1107318   ..C.....T.....G.TG...G.......C..T....CA.....C...............  1107259
139      431794              ......AG...C.......CG.C.C..GA.....CA...........C.G  431843
139      384594                ..G..G...C.......C..C....CA.....C............CTG  384547
139      817880                      ....G......C..C....G......C............C..  817921
139      688105                      ...C.......C..C....CA.....C............C.C  688064
139      306411                      ...C.......C..C...GGA.....C............CTG  306370
139      663924                      ...C.......C.CC....CA.....CG...........C.C  663883
139      687738                      ...C.......C..TC...GA.....C............C.G  687697
139      718847                      ...C.......C..C....GA.....C............C.G  718806
139      789485                      ...C....T.TG..A.G..GA.....C............C.G  789526
139      1087499                     ...C.......C.GC...TGA.A...C............CTG  1087540
139      1096580                     ...C.......C..C....T......C............C..  1096539
139      205842     ......CT.....G.TG...C.......C..C....CA.....C............     205787
139      711496                          .......GC.T...........C.T..........C.G  711533
139      701256                          .......C..C...AGA.....C............C.C  701219
139      663461                      ...C.......C..C....CA.....C............C..  663420
139      532213                           ......C..C...T.A.....C............CAG  532177
139      1276736                         .....C.C..A.....AC....C............C..  1276773
139      745156              ......TG...C.......C..C....C......C............C..  745107
139      816938                             ....C..C....CA.....C............C..  816972
139      665333             .....G.AG...C.......C..C....C......C............     665286
139      726892             .....G.TG...C.......C..C.....A.....C............     726845
139      374516             .....G.TG...C.......C..C....CA.....C............     374563
139      793992             .....G.TG...C.......C..C....CA.....C............     794039
139      1212469               ..T.....CC......G.......TGC...............T..     1212425
139      447576                      ...C.......C..C....CA.....C............C.C  447617
139      737597                      ...C.......C..C....CA.....C............C..  737638
139      1010121                                    .....A.....C.A...T.........  1010147
139      973490             .....G.TG...C....T.TG..T...........C..A.C...T......  973541
                                                      \                        
                                                      |                        
                                                      A
139      1264388            ....C..TG...C....T.TG..T...........C..A.C...T......  1264337
                                                      \                        
                                                      |                        
                                                      A
139      1000617                                   ..............T..........CTG  1000644
139      1041600            .....G.TG...C....T.T...TA....A.....C.A...T.........  1041651
                                                      \                        
                                                      |                        
                                                      A
139      1096885                     ...C..A.......T...........C............     1096923
139      243417                      ...C.......C..C....GA.....C............     243379
139      368918                      ...C.......C..C...T.A.....C............     368880
139      767576                      ...C.......C..C....CA.....C............     767614
139      1083375                                         ......C............C..  1083396
139      972708                                           ..........C.......C..  972728
139      348284                          .......C..C...TG......C............C..  348322
                                                          \                    
                                                          |                    
                                                          A
139      631616             .....G.TG...C.......CC.TA...G......C............C..  631565
                                                       \                       
                                                       |                       
                                                       G
139      313389    .......CTG....G.TG...C..........T....GA.....C............C..  313329
                                                  \                            
                                                  |                            
                                                  C
139      233820             .....G..G...C..........C...........C............     233772
                                                \                              
                                                |                              
                                                C
139      29089               ....G.TG...C.......TG.CG....-.....C............-.G  29042
139      96874                      ....C.......C..C....T......C............-..  96916
                                                       \                       
                                                       |                       
                                                       G
134      938084    ..C....CT.....G.TG...C....T.TG..C...G.A..T..C............C..  938025
134      155892             .....G.TG...C.AT...T...C...TGA.....C.......T....C..  155942
134      35579              .....G......C..........C..ATGA....A..AT......T..CTG  35629
134      184612              ......TG...C......TG..C..........GGG...........CTG  184563
134      206458             .....G.TG...C......TG..T.....A.....C............CTG  206508
134      147040                      ...C......TG..C........T..C............CTG  146999
134      151159                       ..C......TG..C...........CA...........CTG  151199
134      221294             .....G.GG...C...T..TG..C....CT.....C............CTG  221244
134      139472                                  ..A.....A.....C.AA.........C..  139501
134      1091988                                 ..C.....A.....C...........T.AG  1092017
134      783559              ....G.TG...........TG.C...A.A.....C...........-...  783511
134      191785                                     .....A.....C............CAG  191759
134      670902    ........T......TTG.....ATA..........TGA.A......A.........C..  670842
                                                   \                           
                                                   |                           
                                                   A
134      219735                                           .....C...............  219755
134      957774                                           .....C............C..  957794
134      156867                                            ....C.............TG  156886
134      17610     .......TT....GT..G...C....-..T..CA...GA.....C............-..  17667
134      386159                   .....CC......TG..C...A--...............T....T  386117
103      2851941   ..C....CT..T..T.TT...C.......G..C.....A....TC.............TG  2852000
103      3772554   .......CC.....G.TG..AC..........CA...CA.T...A.............GG  3772613
103      3152183   .......CTC.A..T.....CC......GT..C..TT.A.....C.....T.A....C..  3152124
103      1150407   .....C.CT..C..G..A...C....T.TG..C.....A....TC..TG........C..  1150466
103      3380845   ...T...TT.....G.T...ACC.....TG..C.....A...........G.A...TC.C  3380786
103      1405082   .......CT..A..G.TG...C......TG..T...TGA..................C..  1405141
103      1582596    .....A.T...C.T.TG..............C.....C.....C.A..........CTG  1582538
103      3736629    .......T.G...G......C......TG..A...TGA..T.....T.........CTG  3736687
103      560188            ..C...G..T...C...A..T...C.....A.........A.....T..C..  560137
103      1334620   .......CT.....G.TG........T.TG..C...TGA.....C......C.....CTG  1334680
                         \                                                     
                         |                                                     
                         T
103      1561478            ..A..G.........AT......C...TGA.....C............C..  1561428
103      1245603            .....G.................C...TGA.T...C...T...TT...C.T  1245653
103      3775335            .....G.TG..TC......TG..T....TA....TC............C..  3775285
103      1112175            .....G..A.......T..TG..C...TGA.....C.T.............  1112125
103      1273004            .....G.TG...C.A..T.TG..T.....A....TC............C..  1273054
103      1370207            ..C..G..A...C......TG..T...TGA.....C...............  1370257
103      2900411            .....TT........A.......C...TGA..TGTC............C..  2900461
103      2456799            .....G....A.GAA....T...C...AGA.....C......TAT.....C  2456749
103      2781059            .....C......C..A.T.TG..C...TTA.....C............CTG  2781009
103      2790759            .....G.TG...C....T.TG..C...GGA...............A...AG  2790709
103      2980537            ......TTG...C..A.T.TG..C.....A.....C.............GG  2980587
103      3699241    ......T....A.G.TG....A.....TG..T...TGA.....C............CTG  3699183
103      2848759            .....G.TG..AC...T..TG..A....TA....TC..A......T.....  2848709
103      202278              ....G.TG...G....T.TG..T...TGA.....C.....T.........  202327
103      1914525            ..T.........CC.....TG..T.....AC.AC.C.TT.........CAG  1914475
103      1224177            .....G..A..........TG..C...T.A.....C............C.G  1224227
103      1700550              ..........C..A.......C...AGA....A............TCTG  1700598
103      1860068            .....G.TG...C......TG..T...TGA.T..TC............C..  1860118
103      3290861            ..A....TG...C......TG..C....TA....TC............ATG  3290911
103      2867452            .....G......C....T.T...C...GGA.....C............C.T  2867502
103      2703503                 ......CC......TG..C...A.A..T.TC..T.........CTG  2703458
103      1214617                  ......C..........C.....AC....C............CT.  1214661
103      1875110                   .....C...A......C.....A.....C............CTG  1875067
103      1049652                   .....C.......G..T...TGA.G...C............CTG  1049609
103      353686                      ...C....T.TG..CA....A.....C...........TC..  353645
103      2293254                     ...C......TG..T....TA..T..C.........T...GG  2293295
103      3714638                     ..C...........C...TGA.....C...T.......TC.T  3714679
103      859101                      ...G....T.TG..C.....A..T..C..T........TC.C  859060
103      1278359                     ...C....T.TG..C.....A.....C..T........TC.C  1278400
103      3789365                     ...A....T.T...C.....A.....C..T.........AAG  3789324
103      1210440                      ..A..........T...A.A..T.......C.T.T...C..  1210400
103      1727809                     ...C....T.T...C..CTGA.....C............C..  1727850
103      1165918                     ...C...T.....TC...TGA.....C...........AA..  1165877
103      1732189                     ...C....T.TG..C....GA.....C............C.G  1732230
103      45835                           ....T.....C.CT..A.....C..T.........C..  45798
103      3713285                         ..T.......C...T.A..T..C........T...CTG  3713322
103      2535894                      ..C......TG.TC.....A.T...C...............  2535854
103      1202583     .....C.G.A..G.T..A..G.........T...TGA....AC........G..ACTG  1202525
                                                                         \     
                                                                         |     
                                                                         A
103      1315591                             ...T......TGA...............T..C..  1315624
103      2886076            .....G.TG..............C.....A.T...C.....T..T...-..  2886125
103      65392              ......T.A...C..........C.....A...........AG.....     65439
103      1137073                                 ..T..A..A........T.........C..  1137102
103      1084659                                 ..T.....ACT...C............C.C  1084688
103      120426                                     .....A.....C..T.....G...C..  120452
103      2288993                                    .....A.....C............C..  2288967
103      1789953    ......CT....C......CC..ATT.G..C-...T.A.....CA...........C.C  1790010
103      2943307            .....GT..............G.C...TGA.........A....TG..C..  2943256
                                                      \                        
                                                      |                        
                                                      A
103      1100167                     ...C..........C...........C......T.....     1100205
103      1098834                     ..............TG....A..T..C............     1098796
103      1592913                                          .....C...............  1592893
103      1071736                                          .....C............C..  1071756
103      117988                                           ....TC............C..  118008
103      1189746                                          .....C............C..  1189726
103      1442262                                          .....C............C..  1442282
103      1786997                                          .....C........T...C..  1786977
103      2392160            .....G.TG...C......AG..C..A---.....C............C..  2392207
103      1522161                                           .................C.T  1522180
103      444938                                             ...C...............  444920
103      3030075                                            ...C...T........C..  3030093
103      1177042   ........A.....G.TG...C....T..C..T...T.A....---............TG  1176983
                          \                                                    
                          |                                                    
                        CTA
103      422313                                             ...C...............  422295
103      1535402                                          .....C............C..  1535422
103      402400                                                 ............C..  402414
103      1057711                                                ............C..  1057697
103      2624395                     ...C...T..TG..C....GA.........-..T.....C..  2624355
103      1630119                                                   .........C..  1630130
103      3711199                                          .....C............-..  3711218
95       3566312   ......ACT...A.G......C..........C...TGA.......A.......T..CGG  3566253
95       1956915   ...T...CT.....G..A.A.C......T..CC...GGA.....C............CTG  1956974
95       2620407   ..C.....T.....G.TG.A.C......TG..C..A..AA....C............C.G  2620466
95       2523078   ..C....CT.....G.TG...C....T.TG..T.....A.....C...........TC..  2523137
95       4181696   ..C....CT.....G.TG........T.TG..C...TGA.....C............CTG  4181755
95       1202078     .....CT.....T.TG...C......TG..C.....A.....C.......A.T..CTC  1202135
95       2993519     .....CT.....G.TG...C......TC..C...T.A.....C..TG........CAG  2993576
95       5096789            .....G...TC.C..........C...GGA.....C.......A.TGT...  5096739
95       5288505            .....G..TG....A.TT.....TA..A.A..T..C......C.....C..  5288555
95       471547             .....G.TG.A.C......TG..C...G.A.....C............CT.  471497
95       5087752            .....G.TG......A.T.TG..C...TGA..T..C............C..  5087802
95       45718              ..T..T...T..C.........TCC....A...C.C............CT.  45768
95       564715              ....G.TG...C......TG..C.....AC....C.......A.T..C.C  564764
95       4446797            .....GT.....C...GT.TG..T....CA.....C...............  4446847
95       4210256             ....G.TG...C....T.TG..C....CA.....C............CTG  4210305
95       1897755                 .......C...G......C....CA.....C............C.C  1897800
95       117552              ....G.TG...C....T.TG..C.....A.....C.............GG  117601
95       466522             .....G.............AG..C..AAGA.....C.......A.T..CTG  466572
95       4929971                   ...A............C.....A.T...C............C..  4930014
95       4018277            .....G.A....C......TG..C...AGA.....C............C..  4018327
95       3202198                     ...C....T.....A.....A.....C............CTG  3202239
95       510928     ......CT.....G.A-...C..C.A.TG..C...TGA.....C.........G..C..  510985
95       4838659                     ...C....T.TG..C...TGA..................C..  4838618
95       538084                      ..T.....T..G..C..T.CA.....C............CTG  538125
95       1531487                     ...C....T.TG..C.CA..A.....C............C.G  1531446
95       2170766                     ...C....T.TG..C.C..TA..T..C............C..  2170807
95       3813402                     ...C....T.TG..CC..A.A.....C............AAG  3813443
95       4968319                     ...C....T.TG..C....GAC....C............CTG  4968360
95       372021    .......CC.....G......C......TG..T...TGA....TC.............--  371964
95       1706528    ..T...CT.....G.TG..AC..A...A...C.....A..A..C.............-.  1706585
95       530513                            ........T.....A.....C............C..  530478
95       131744                      ...C......TG..C.....A..T...............CTT  131703
95       2482950            .......TG...C......TG..C...TGA.....C.............-.  2482999
95       667667                                 ...C.....A.T...C............C.G  667637
95       4065802                                 ..C..T..A....TC..........A.C..  4065831
95       4925023                         .......C..C.....A.....C............C..  4925060
95       31972                           ......G..C-.....A.....C............C..  31936
95       4187162            ..A..G.....AC....T.....C..................           4187121
95       1487360                                       ..A.....C..T.........C..  1487337
95       696405               ...G..G..........AG..C...A.C.TT..C............C..  696356
                                                                      \        
                                                                      |        
                                                                      C
95       721379                      ...C..........T....TA.T....A...........     721341
95       4157012                     ...C..........C..ATGA.....C............C..  4157054
                                                                           \   
                                                                           |   
                                                                           C
95       1394724                                          .....C............C..  1394744
95       2213698                                          .....C............C..  2213718
95       4823057                                          .....C...........TCT.  4823037
95       2926784                                           ....C............C..  2926765
95       770070                                             ...C............C..  770088
95       72099                                               ..C.............G.  72082
95       503828     ..T...CT.....G.TG...C....T.TG..C............-...........C.T  503888
                                                      \                        
                                                      |                        
                                                    TCA
14412    1570                            ..........C...GG......C............C.C  1607
13562    481                .....TT.....C......TG..C.....A.....C............CTG  531
13562    262                         ...C..A.G.T...C...G.A.....C............C..  221
13025    1902      .......CT.....G.AG...C....T.TG..C.....A.....C...............  1843
10817    1915      .......CT.....G.TG...C.......G..C....GA.....C.T............G  1974
10817    627                         ...C....T.TG..C....GA.....C............CTG  586
10424    1184               .....G.TG...C...G.......C....A.....C...T........C..  1234
7868     328       .......CT.....G.T....C...T......T...TGA.T...C...........AC..  269
7656     559          .....C.....G.TG...C..........C.....A...C.C............-..  504
4510     1841      .......CT.....G.TG...C...A......C.....A.....C............CAG  1900
4192     1814      ......ACT.....G.TG..AC..........T....GA...................TG  1873
322      52807                    ......A....T.G....C....A.....C..........C....  52763
280      85056                        ...........C.T..T..A.....C...............  85096
213      324628    ..C.....T..T..G.TG...C....T.TG..C.CA..A.....C.............G.  324687
213      264297             .....C.TG...C..T....C.CA...TGA....T.............CAG  264247
213      85008              .....G.TG.A.C....T.TG..C.....A....A.............C..  85058
213      50623                       ..T........T..C...A.A.T........CT.........  50664
213      277569                          ..........A...T...T...........A....C..  277606
213      203768             .....G.T..A........TG..C.....A.A..---...........CT.  203815
200      64333     ....C..CT.....G.AG...C..........CA...GA.....C............C..  64392
200      94631     ..C.....T.....G.AG...C.......C..C.CTTGA.....C............CTG  94690
200      88936     ..C....CT.....GTTG...C..T....C..C...........C............CTG  88877
200      113088             .....T.TG...C..A....C..C...TGA.....C............C.G  113138
200      151795             .....G.TG...C..........C...TGA....TC..T....T....C..  151745
200      73220               ....G.TG...C.......C..C.CC..A.....C............C.T  73269
200      106194              ....G.TG...A.......C..C..TTGA.....C............C.G  106145
200      71830     ........T.....G.TG...C.......C..C.CA..A.....C............C..  71771
200      99581                       ...C.......C..C..T.GA.....C............C..  99622
200      102909                      ...C.......CC.C....CA.....C............C..  102950
200      106858                      ...C.......C..C...A.A.....C............C.C  106899
200      87557                       ...C.......C..T...GGA.....C............C.G  87598
200      100355                       ..C.....C.C..C...........C............G.G  100315
200      82607                       ...C.......CC.C....GA.....C............C.G  82648
200      98286                       ...C.......C..C.C...A.....C............C.C  98327
200      430146                          ....T.TC..C...A.A.....C.T............C  430183
200      511496             ....C..TG..T...C.......C.............A..........     511543
200      118492    ..C....TT..A....TG...C.......C..T.....A.T-..C............CTG  118434
200      84651                       ...........CG.C.G..GA.....C............C.-  84611
200      84181                       ...C........C.C....G......C............CTG  84223
                                                          \                    
                                                          |                    
                                                          G
200      109704              ....G.TG...C..........T....GA.....C............C..  109754
                                                \                              
                                                |                              
                                                C
190      345938    ..C....CT.....GTTG...C......TG..C..A.......T......T..T...C..  345879
190      311516    .......CT.....T.TG...C.TTT......C.....A.T..AC............C..  311457
190      372396    .......CT..A..G..A.T.C..AA..TC..C...TGA............G........  372337
190      146556    ..C....CT.....G.TG...C....T.TG..C...TGA.T...C...A..T.....C..  146497
190      315753    .......CT.....G.T....C.TA...TG..C..TGGA.....C.............GG  315694
190      374269    ..C....CT.....G.AG...C....T.TG..T.CA.GA.....C..T............  374328
190      367228             .....GT.T...C.A...A....C...TGA..................CAG  367178
190      357257             .....G.T....C..T..........TTGA.TA..C.A.A.T......C.C  357307
190      269858                      ...C..........C...TGA.....C.....TT........  269817
190      325917                      ...C..AT......C....GA.....CA...........C..  325876
190      198868                      ...C......TG..C...ACA.....C............C..  198909
190      423172             .....GT....CC......TT..T...T.A.....C............CTG  423122
190      297939                          ..A.......C...........C............CGG  297902
190      328658                          ..T.......C.....A.....C...........TC..  328621
190      343236              ....G......C..A.......C...TGA.AA..C...........TC..  343185
                                                \                              
                                                |                              
                                               TC
190      400433                                  ..A.....A.....C.....TG.....C..  400462
190      373953    ......A.T.....G.TG...C..A..---..C..AGGA.....C............C..  373897
190      350802                                          ......C............CAG  350823
190      317809                                           .....C...T.......GA..  317789
190      337681    .......CTG....G.TG...C....T.TG..C...G.A.....C.............-G  337622
                                                        \                      
                                                        |                      
                                                        T
184      357042    .......CT.....GTT....C..........C...TGA..................CTG  356983
184      358511    ..C.....-.....G.TG..AC.......G..T...G.A....T.............C..  358569
184      359691                      ...C..........C...TTT....TC..T..TG......GG  359732
160      446491    .......CT..A..G..TGTA...T...TG..C........A..C............C..  446432
160      758708      .....CT..A..T.TG...C..........C...........C........A...CT.  758765
160      251821             .......AA..AC....T.TG..C..A..A..................CTG  251871
160      7867               ....C...A.T.....TT.....A..ATGA........TT........CAG  7817
160      303938             ..A..G.T....C..........C...TGA..T..C.......A....CAG  303988
160      484475             ..T..C......C.A.A......C.....T.A...C............AAG  484425
160      238480                     ...T........C.TC.G...A.....C.............G.  238522
160      489183               ...G......C.A....GG.CC....TA.G...C...........TC..  489231
160      572796        ....T.....G.AA...C....T.TC..C.CA........C............C..  572851
160      292132                      ..........TG..CG..GGC..................C..  292173
160      254375                            .......GC...ATA.....C............CTG  254410
160      331934             .....GT..T.....A.......C.....A..T..C.............--  331886
160      185305                                  ..T.....A..T.TC.....T......CT.  185334
160      292271                                  ..C...T.A.....C............C..  292300
160      291433                                           .....C............C..  291453
160      462655                                           .....C..T.........CT.  462675
160      486380                                           .....C............C..  486360
160      527519                                             ...C...............  527537
128      375735    .......CT.....G.TG...C..........C....CA.GT..C.........T.....  375676
128      459434    ......ACT.....G.TG...C.......C..C...TGA.....C...TG.......CA.  459493
128      1370573   .......TT.....T..A...C..A...TG..C...TGA.....C............C..  1370514
128      1163747   ..C.....A..A....TG...C....T.TG..T....TA.....C....A....T..CTG  1163806
128      248205    .......CT.....G.TG..T.....T.TG..C..TTGC..................C..  248264
128      409015       ....CT.....G.TG...C.AA....G..T...TGA.....C.....T......C..  408959
128      1568948            .....T.TG.A....A...TG..C...TGA..................CTG  1568998
128      1261082            .....G.TG...C....T.TG..C.....A.T...C............CTG  1261032
128      1370050            .....G..A...C......GG..T...TGAC....C............CTT  1370100
128      425836             .....G.TA...C.A..T.....C...T...T...C........T...CTG  425886
128      345354             .....G.TG...C...T......C...TGT........T.........C..  345304
128      1450535              .....TG..TC....T.TG....CA.GA.....C....C..........  1450583
128      174798                    ...T.C..........C...AGA.....C.............TG  174755
128      289821                      ...C....T.TG..C....CA.....C...........TC..  289780
128      445469                      ...C....T.TG..C.C...A.....C............CA.  445428
128      461511                      ........T.TG..C.G.A.A.....C............CTG  461552
128      1048009                     ........T.TG..CC.T.GA.....C............C..  1047968
128      1338465                     ...C......TG..C.G...A.T...C............CTG  1338506
128      1161692                     ...C......TG..C...GGA.G...A.C.T........CA.  1161733
128      375520                      ..............C.....A..T..C.A....TTT...C..  375561
128      665637                          ....T.....C.....A.....C............CTG  665600
128      784636                          ..........T...GGA.....A............CTG  784673
128      1711947                         ..........C.CCTGA..................CAG  1711910
128      1254771                         ....T.TG..T.....A.T..TC............C..  1254808
128      684087                             .......C...T.A..T...............CTG  684053
128      1409806            .....G.TA...C....T.TG..C.CA..A..............T....-G  1409855
128      424166                               .....C.....A...........T.T....CTG  424198
128      559549                      ...C..............TGA.....C.....AG.....C..  559508
128      424679                                  ..C..T..A.....C..A....T....C..  424708
128      315606                                  ..C...T.A.....A............CTG  315577
128      625641                                  ..C....GA.....C.......C....C..  625612
128      697849     ......CT..A..G.T....C...G......C..T.TA..G..C.....T......C..  697788
                                                  \                            
                                                  |                            
                                                GTA
128      522093                  .......C..........C...TGA.....C...........-...  522049
128      1251617                                      ...A.....C.........T..C..  1251641
128      818725    .......CT..A..GA.....C..........C....TA..---.............CTG  818669
128      1252680   .......CT..A..GTTG...C........G.CC.T-.T.....C......T.....CTG  1252738
128      585989                                           .................G...  586009
128      304181                                           .....C............C.G  304201
128      551161                                           .....C............C..  551141
128      227325                                             ...C............C..  227307
128      389275             .....G.TG...C.....ATG..C.....A.....C............CTG  389328
                                                            \                  
                                                            |                  
                                                          ATC
128      281506                                            ....C............C..  281487
128      719580                                           .....A.............--  719598
13353    278                         ...C..........C.C...A.....C.......T....C..  319
12553    1941                        ..............CG.A..A.....C............C.G  1900
8501     964                         ...C..........C...T.A.....C............CTG  1005
8117     473             ..T.....G.TA..A..........GC..AGGA.....C...............  526
8117     1631               .....G....A.C......TG..CC..TGA..................C..  1681
7337     337                         ...C.......T........A.....C............CTG  296
7337     1028                           .......T.C.C...TGA.....C.....T........T  1066
7337     2508                                             .....C............C..  2528
7278     170                         ...C..........C.CA..A....TC...............  129
6031     2534                      ................C...TGA.....C............ATG  2577
5932     2880                                    ..C.....A.....C............CTG  2851
5932     2616               ..A..G.................C.....A.....-.......A...TCTG  2567
5638     164               ......G.TG..........TG.CC.....A....T..............AG  215
5436     2852       ......TT........ATT.C..........A...TGA.....C............CTG  2794
4883     3165                        ...C...A......T.....A.....C...............  3206
3788     2616                        ...C..........C..C.CA..................C..  2657
3788     3099                        ...C....A.TG..C.C...A.....C.............GG  3140
3593     1651              ......G.TG...C......TG..C...........C............C..  1600
3074     3242       ......TT.......TG...C......T...C...AGA..................C..  3184
1625     2489                        ...A...G......CC.T........C...T...........  2448
1410     5294      .......CT.....G.TA...C....T.....C...TGA..................C..  5354
                                                               \               
                                                               |               
                                                               C
1267     7156              ...A..G.................T..CTGA.....C........G...CTG  7207
756      12248              .....G....A.C..........C...T.......C...........GC.C  12198
756      12776                                            .....C.....G......A..  12756
338      80071             ......G..A...C.......C..C.G..GT....TC.............G.  80122
336      72476     .....GA.T.....G.TG...C........C.T.G..GA.T...C.............AG  72535
336      14516              .....G.TG...C....T.TG..T.........C.C.A...T......CTG  14466
336      56445                       ...C....T.TG..C....G......C............C.G  56486
336      3393               ..A..G.........T...T.......TGA.....C...............  3341
                                            \                                  
                                            |                                  
                                           TC
183      120153    .......CTG..A.G.AG...C..........C...TGA..............T...C..  120212
183      506276             .....GT.A..AC........T.C.....A.....C............C.T  506326
183      11280                 ....TG...C....T.T...C.CA..A.T...C............C..  11233
183      570756                     ....C................A.....C..T.........CTG  570714
183      19572              ..A..G........T............TGA......A...........C..  19624
                                              \                                
                                              |                                
                                             CC
183      368889                      ...C..........-.....A.....C............C..  368848
                                              \                                
                                              |                                
                                              A

Query_2  61        AGTAACTGGGATTACAG  77
90       1138620   ....G.........T..  1138636
90       2363582   GA.TG....TG......  2363598
90       5178913   .A.TG............  5178929
90       4216025   ...CT....T.......  4216041
90       1636268   ...GG.......A....  1636284
90       3400502   ..CTG............  3400486
90       5862744   ....G....A....T..  5862728
90       4349247   ..CTG.......G....  4349231
90       5238429   G...G............  5238413
90       5284147   ....G............  5284131
90       5976414   .A.TG.........T..  5976430
90       3393153   ..CTGT...........  3393137
90       5054148   ...TG.........T..  5054132
90       5335788   T...G......C.....  5335772
90       1000582   ...C...A......T..  1000598
90       1114641   ..C.G............  1114625
90       3838119   ..CCT.......C....  3838103
90       5154652   .A.TG........G...  5154668
90       5465371   ..CTG............  5465387
90       5499395   ...C..........T..  5499411
90       5583441   .C.TG............  5583457
90       5932871   ..ACC............  5932855
90       5980218   ...TG............  5980234
90       6126387   G...G............  6126403
90       3171461   ..CTGT...........  3171445
90       3441603   ..CC.............  3441587
90       5551559   ..CC.............  5551543
90       5746394   .A.C...CA....T...  5746410
90       6027852   ..CC.............  6027836
90       5468944   .A.TG............  5468960
90       5511965   .A...........T..   5511980
90       435917    ..C.G...........   435902
90       5324226   .A.CC............  5324210
90       5653341   ...TG.......C....  5653357
90       5062640   ...TG...........   5062625
90       6367267   .C.C.............  6367251
90       647636    .................  647620
90       3480973   ...G...A.T..C..    3480987
90       4377501   ...TG............  4377485
90       5014968   ...TG..........    5014982
90       5450357   ...CCA...........  5450341
90       3224151   ..CTG..A.......    3224137
90       4328923   .A.TG....A....     4328910
90       1983229   ...CT..A......     1983216
90       4508809   ...TG............  4508793
90       5286060   .A.C..........     5286073
90       1445229   ..C..............  1445213
90       3598569   .A.C...A.........  3598585
90       688402    ..CC..........T..  688386
90       1347251   ..CC.............  1347267
90       1786292   .............      1786304
90       2515155   ....G.....G.....   2515170
90       5599476   ..CTG........      5599488
90       5561936   ....GT....G......  5561952
90       1084334   ....GG....         1084343
90       3546136   ...CG..A.........  3546152
90       6214544   ...TG............  6214528
90       4947623   ..G.G............  4947607
90       5563991   ....G............  5563975
90       772301    ....G.........T..  772317
90       803748    ...C.....A.......  803764
90       3792672   ...C.............  3792688
90       4442281   ...C.......G..G..  4442265
90       5036082   ..CC.....T.......  5036066
90       5159167   ....G........T...  5159183
90       656502    ...CT............  656518
90       938478    ...TG............  938494
90       1087735   ...GG............  1087751
90       1721512   ...TG.........T..  1721528
90       3227972   .A.CT....T.......  3227988
90       3679464   ..CTG...A........  3679480
90       4743603   ..CTC........G...  4743587
90       5031015   ...T....A..A.....  5030999
90       5285963   ...T.............  5285979
90       5861672   T...G...A........  5861688
90       6011223   ...G.............  6011239
90       6134892   ...G.............  6134908
90       6194770   G.CC.............  6194754
90       396634    ...TG.........T..  396618
90       2789850   ..G......AT.G....  2789834
90       3468029   .ACC.............  3468045
90       3601408   ...CC.......C....  3601392
90       3784473   ...TG............  3784457
90       3792921   ...CC............  3792905
90       4345807   ..CC.............  4345791
90       5642774   ...TG............  5642790
90       5757536   T......A....C....  5757552
90       1130013   ..ATG.......G....  1130029
90       2142033   ....G............  2142017
90       2150393   ...CG............  2150377
90       2189999   ...C.............  2189983
90       2563234   ..GC......G.C....  2563250
90       3738847   ....G...T....C...  3738831
90       3916646   ...C.............  3916630
90       4725116   ..G.G..A.A....A..  4725132
90       5013400   ........A..A..T..  5013416
90       5738686   ....G....A.......  5738670
90       539128    ...TGT..A........  539112
90       760207    ..CC.............  760223
90       1114180   ....G............  1114164
90       1456047   ...CC.CA......T..  1456063
90       3638912   G..TG............  3638928
90       3757510   ..CC.............  3757526
90       3982871   ...GG............  3982887
90       4164244   .CCC...A.........  4164260
90       5103623   ..CTC....T.......  5103607
90       6013871   ...C.T...........  6013855
90       6219828   .C..C...A....C...  6219844
90       4287383   CA.C.............  4287399
90       4863622   ...TG..A........   4863637
90       5463144   ...C..........T..  5463128
90       5927665   ...CG.....T.....   5927650
90       2393098   C..TG..-.........  2393083
90       4495876   ...TG..A.A......   4495891
90       3411296   G..TG............  3411280
90       4798749   ..CCG............  4798765
90       5404079   ...TG...........   5404094
90       5935206   ...TG............  5935190
90       499396    ..CTG............  499380
90       1577710   .ACCG............  1577694
90       1746954   ..CC.............  1746970
90       5041179   G...GT......G...   5041194
90       5036966   .C..G.........T..  5036983
                           \        
                           |        
                           T
90       475802    ..G.G........G..   475817
90       522351    ..CT............   522366
90       5011938   ....GT.A......T..  5011954
90       5224379   ..CTG.........T..  5224363
90       5709319   ..CTG.....T......  5709303
90       5795408   ...TG............  5795424
90       3373856   ...CG............  3373840
90       1558873   CA.C...........    1558887
90       6024727   ...CC..........    6024713
90       1798575   ...C............   1798590
90       3587417   ...T...A..C.....   3587432
90       5175712   G...G.A........    5175726
90       3872387   ....G.....G....    3872401
90       4838099   ...TG...........   4838084
90       2226606   ...CG..........    2226620
90       3860073   ...CT..........    3860059
90       3862456   ...CT..........    3862442
90       3566767   ..............T..  3566783
90       648411    ..CC....A.....     648398
90       5545413   ...TGT.........    5545399
90       1144395   ..CTG............  1144379
90       2403920   .A.C......C..      2403932
90       307254    ..CC.........      307242
90       1004833   .A..G..CA....      1004821
90       6369623   ..CTG........      6369611
90       5678575   ....G.......       5678564
90       4240622   ...                4240624
90       586355    ...TG.G....G...    586341
90       3373526   .A.TG........      3373514
90       3612566   ..---............  3612580
                           \        
                           |        
                           A
90       5203701   .ACTGT...A.......  5203685
90       3751023   ...TG......        3751013
90       652445    G..TG......-.....  652460
90       6055747   GA.C......         6055756
90       3688881   CACTG............  3688865
90       4285255   ...CT............  4285271
90       5266283   .A.TG............  5266299
90       3904363   ..CCT............  3904347
90       4961617   ..C.G............  4961633
90       5007448   ...C.............  5007464
90       5102877   .A.T.............  5102893
90       5239893   ...C.............  5239877
90       5423827   ....G.C.......T..  5423843
90       804155    ....G.........T..  804139
90       1020804   ...TG..A.........  1020820
90       4921932   ..CCT............  4921916
90       4970914   ..CC.............  4970930
90       917173    ..CTG.........A..  917189
90       1773867   ...C.............  1773883
90       1946709   ..AGG..A......T..  1946725
90       3571446   ..CCG..A.....G...  3571430
90       4576446   ..CC.............  4576462
90       4648974   ..CC.........T...  4648990
90       4732432   .ACTG............  4732416
90       4967390   ...TG............  4967374
90       5235682   ..CC.............  5235698
90       5276387   ..CC.............  5276403
90       5432159   ...C.............  5432175
90       5965448   ...C.............  5965464
90       1068947   ...C.....          1068955
90       1427797   ..CC.............  1427813
90       3196233   ..CC.............  3196249
90       3846379   ..CCG............  3846395
90       3851755   GA.C..C..........  3851739
90       4369889   ...GG............  4369905
90       5100578   ..CTC....T.......  5100594
90       5228973   ..CC.............  5228957
90       5745906   .A.TG............  5745890
90       434447    .ACC.............  434431
90       711844    ...TG.....G.G....  711860
90       900099    ...CG............  900115
90       1676970   ..CTG............  1676986
90       2672857   C..C.............  2672841
90       3092676   ..CC...A.........  3092660
90       3686168   ..CC.............  3686184
90       4939377   G.CTG............  4939393
90       5220949   ...CT............  5220933
90       5549532   ..CC..CA.........  5549548
90       5730007   ....G.........T..  5730023
90       5841819   ..CC.............  5841835
90       4794488   .T..G...........   4794503
90       3298935   ....G..-....C....  3298920
90       5863261   ....G..            5863255
90       414718    .AC.G...........   414703
90       1336475   ..CC.............  1336459
90       1901230   ...TG............  1901214
90       3446624   ...TG...........   3446609
90       5961547   ..CTG..-.A.......  5961562
90       6212427   .......            6212421
90       2507319   ...C.............  2507303
90       5044656   ......A........    5044642
90       1104624   ...C....A......    1104610
90       5013892   ...TG............  5013876
90       5917802   ....G.......G....  5917818
90       1125961   ...CG.........T..  1125977
90       4740152   GC.G-............  4740137
90       5879849   ...C.............  5879833
90       1934405   ....G.........     1934392
90       2263478   G..C........C....  2263494
90       972282    ..CCT............  972266
90       2006270   ...C......G......  2006254
90       3496617   ....G............  3496601
90       3540606   .A.TG..A.........  3540590
90       5715775   GA..G...T........  5715759
90       4200722   .AAC............   4200737
90       1961701   ....G...........   1961686
90       5833253   .AC.G.........T..  5833269
90       1955388   ...TG.......       1955377
90       4739437   ..-CCT..........   4739423
90       746035    ...C......G.C....  746051
90       5681229   ...C...A........   5681244
90       4674310   ..GGG..........    4674296
90       3468926   .T.C.G...........  3468910
90       3424525   ...TG............  3424509
90       5809914   ...TG............  5809898
90       5784827   ..CC.............  5784811
90       3160377   ...TG.........     3160390
90       3775887   .A.TG............  3775871
90       4954216   ....G...AT....T..  4954232
90       2590572   ...                2590574
90       5734256   .ACTG............  5734272
90       2508413   ...C.............  2508397
90       5191419   ...GG........G...  5191435
90       935669    -..C...-.........  935655
90       5173421   ...C.T.....        5173431
90       733887    ....G............  733871
90       5853358   ---..T........T..  5853345
90       4935227   ....G....A...G...  4935243
90       5785729   ...GG.CAA........  5785713
90       468100    ....G.....T......  468082
                      \             
                      |             
                     AC
90       513843    ..CTG............  513859
90       4609799   .A.T.............  4609815
90       1140783   ....G...           1140790
90       5678323   ....G..            5678329
90       1365051   ..CCG.......G....  1365035
90       1682649   ...CG.C..........  1682633
90       4748714   ....G........      4748702
90       1842155   ..CTG............  1842139
                   \                
                   |                
                   G
90       4082421   ...TG....A.......  4082405
90       6276172   ....               6276169
90       4090128   G..C.............  4090112
90       4593203   ...CG..A.........  4593187
90       5814181   ..CT.............  5814165
90       5580491   ...TT..........    5580505
90       5749030   .................  5749046
90       1456218   ..C.T............  1456234
90       5388852   ....G............  5388836
90       5766169   ...C.............  5766185
90       5922028   ....GG...........  5922044
90       5812606   ...C.....A...G...  5812590
90       5858461   ..                 5858460
90       5236806   ..                 5236807
90       5953904   ...C...........    5953890
90       47540     .A..G....          47532
90       5243835   ...C............   5243820
90       2166207   ...CT.....         2166198
90       437671    ...CG.......G....  437687
90       4348486   ..GC.............  4348470
90       5225231   ........A..G.....  5225215
90       282309    ..CC.............  282293
90       3417641   ...C.............  3417625
90       3567306   ..G.G.........T..  3567322
90       6027263   ...TG............  6027247
90       709667    ..C.T............  709651
90       3511745   ...CG.......C....  3511729
90       1351546   ...GG............  1351530
90       5227275   ....G............  5227291
90       5332034   ...CG............  5332018
90       1728056   ..CTG............  1728040
90       5179435   ...C..........T..  5179419
90       5229501   ...TG............  5229485
90       5336250   ..C.G............  5336234
90       2581428   ...C.....C.......  2581412
90       53696     ...CG............  53680
90       378564    ...TG.........T..  378580
90       1406719   ..CC.............  1406735
90       1656480   ..C.G............  1656496
90       2890909   ...CG............  2890925
90       3437283   ...TG............  3437267
90       3658045   ...CT....T.......  3658061
90       4369278   ..CTT............  4369294
90       4369466   .ACC.............  4369450
90       4941167   ..CTG............  4941151
90       4971739   ...C.............  4971755
90       5021201   ..CT..........T..  5021217
90       5101796   ....G............  5101780
90       5675767   ...C..C......G...  5675783
90       5698532   ...TG.........T..  5698548
90       5778476   .ACC.........C...  5778460
90       5830957   ...TG..A.........  5830941
90       5846372   ...CT...A........  5846388
90       6234115   ..CTG............  6234131
90       504930    ..CC.............  504946
90       3882929   ..C.G......G..G..  3882913
90       919876    .A.C.............  919892
90       5666087   ...TG............  5666103
90       5675117   ...T.............  5675101
90       3884989   ..C.G.....G......  3885005
90       5420566   ...C............   5420581
90       5261582   .........A....T..  5261598
90       764291    ..C.G..-...A.....  764306
90       4165639   ...CG............  4165655
90       4846200   T..C.............  4846216
90       1116898   ...GG............  1116882
90       3440550   ...GG............  3440534
90       990530    T..C.....A....T..  990514
90       4623840   .A.C............   4623855
90       3566225   ...T.............  3566209
90       3169454   ...TG......C.....  3169438
90       6142558   ...C.............  6142542
90       5179011   ....G...........   5178996
90       1031648   ....G........      1031636
90       453137    ....G............  453121
90       5162283   ...C.............  5162299
90       1973694   ...C.............  1973710
90       6370879   ...TG............  6370863
90       2178714   ..CC.............  2178698
90       4224529   ..C..............  4224548
                        \           
                        |           
                      GCT
90       4680676   ...C.....A....T..  4680660
90       3211381   ..CC.............  3211397
90       5786984   G..T.............  5787000
74       1411211   ...C..A..........  1411227
74       6571556   ...C.............  6571572
74       1163090   ...C.............  1163106
74       572127    ....G............  572111
74       2388023   ...T.T...A.......  2388007
74       1230726   ....G.....G......  1230742
74       2296246   .A.TG............  2296262
74       2546516   .C..G.....C...T..  2546500
74       2860486   ...CT.........T..  2860502
74       3253277   ...C...A.....T...  3253293
74       3526585   ....G.CA.....T...  3526601
74       240972    ...C.T.T.A.......  240988
74       617456    .A.TG............  617472
74       930865    ..........T......  930849
74       1552514   ...C.............  1552498
74       3624597   ...TG.........T..  3624613
74       5722516   ...C.....A.......  5722532
74       6668258   ....G..A...C.....  6668274
74       505213    ...TG............  505197
74       550395    ...TGT...........  550379
74       692023    .A.C..........T..  692007
74       1198092   ...C.T...........  1198108
74       1334229   ...TG...A.....T..  1334245
74       1469810   ...C.............  1469794
74       2020560   ..CC.............  2020576
74       2891708   ..CTG.........T..  2891692
74       3379931   ...TG............  3379947
74       4073048   ....GA...........  4073064
74       6404788   ...C.............  6404804
74       592916    ...C.............  592932
74       1186905   ...CT............  1186921
74       1626331   ...C...C......T..  1626347
74       1799295   .A.TGA........T..  1799311
74       1985445   ...GG............  1985461
74       3231356   ...TG........T...  3231372
74       3520597   ..CTG............  3520581
74       3819242   ...C...A.T.......  3819258
74       3966329   ....G............  3966313
74       6158211   ...TG............  6158195
74       638350    ..CC.............  638366
74       653795    ....GT.A.........  653811
74       1276324   G.CCC............  1276340
74       1646054   ...C.............  1646070
74       2549937   ..CCG............  2549921
74       3152040   ..ATG............  3152056
74       3275093   G..TG........T...  3275077
74       4004371   ....G..A.A...T...  4004387
74       6016197   .T.TG............  6016181
74       6124981   ..CTG............  6124965
74       8008538   .ACC...A.........  8008554
74       1809361   ...TG......A.....  1809377
74       2206024   ..CCG............  2206040
74       3281367   ...C....T..C.....  3281351
74       3498510   ...TGT...........  3498526
74       3714632   .A.TGT...........  3714648
74       6599705   ...T..CAT.....T..  6599721
74       3230103   ...T.............  3230119
74       3505489   G.GCT...A.......   3505504
74       457806    .A..T............  457822
74       2343086   ....G............  2343070
74       3226963   ...C.T...........  3226947
74       3506706   G.GCT...A.......   3506721
74       397283    ...C.............  397267
74       3322523   ....G.......C...   3322508
74       6562049   ...C.T...........  6562033
74       6614576   ...TG...........   6614561
74       3060589   ..CTG...........   3060574
74       3936751   ...C.............  3936735
74       792733    ...C.A.CA........  792749
74       3949573   .A..G...A.......   3949588
74       150501    ...C.T...........  150485
74       1799752   ...C...........    1799766
74       3749116   ....G..T..T.....   3749131
74       693769    ....G..AA.......   693754
74       1609930   ...TG..........    1609944
74       2909116   ....G....A.......  2909132
74       2386689   CA.TG.....T......  2386705
74       1417112   CA.TG...........   1417097
74       1728714   ...TG............  1728730
74       2329093   .A..G............  2329109
74       183837    ...C.............  183821
74       755030    ...TT.........     755043
74       2713798   ....G.........T..  2713814
74       2895760   ....C...........   2895745
74       2085330   ...TG............  2085314
74       3389116   ....G....C.......  3389132
74       2652013   ..CTG............  2651997
74       3410987   ..CTG.........T..  3411003
74       7440197   ...TG..A.A......   7440182
74       633859    ....G.........     633872
74       5178496   ...C.A...........  5178512
74       6236895   .CCC.............  6236911
74       760236    ...GG.........     760249
74       1212424   ...C....AA......   1212409
74       2468299   ...C....A.....     2468312
74       1715249   ..G.T.......       1715238
74       2692129   ..CTG..........    2692115
74       3138074   ..CC........       3138085
74       3203532   ...TG.......       3203543
74       7521509   ..CCG............  7521525
74       6768845   ...C...C..         6768854
74       3712665   .A.TG.....C...T..  3712681
74       5834633   ..CTG.......       5834644
74       190396    ....G............  190412
74       905890    ....G...A........  905874
74       3223873   ...T.............  3223857
74       2237929   ...TG............  2237945
74       2772030   ...GGT.....C.....  2772014
74       3923253   ....G............  3923269
74       6667143   ...GG............  6667127
74       8399547   ..A.C............  8399531
74       602708    ....G.....C..T...  602724
74       1401152   ....G..A......T..  1401136
74       2037246   ....G............  2037230
74       2859104   ....T......C.....  2859120
74       3830214   ...CT....A.......  3830230
74       4156900   ...CGT...........  4156884
74       712100    ....G............  712116
74       1513158   ...TG..A..G......  1513174
74       1784204   ......A..........  1784220
74       2151129   ...CT............  2151113
74       2577379   ....G............  2577363
74       3199822   ....GT...A.......  3199806
74       3251333   .A.CC............  3251317
74       3303808   ..CC.............  3303792
74       3402333   ..CC.............  3402349
74       3641301   ...CG............  3641317
74       7674478   ..CCT............  7674462
74       7908923   ...C.............  7908907
74       294595    ...C.............  294579
74       693274    ..CTG...A........  693290
74       1352526   .A.TG.........T..  1352542
74       1731119   ...C.............  1731103
74       2372945   ...TG............  2372961
74       2991453   .A.CT............  2991469
74       3100003   ...C..........A..  3099987
74       3125820   ...C....A....C...  3125836
74       3521501   ...C.............  3521517
74       3701196   T...G..A.........  3701180
74       181       ...GT............  197
74       8066      ...GT............  8050
74       124729    .ACTT............  124745
74       137147    ....G............  137131
74       430224    ...TG..A...G.....  430208
74       628909    ....G............  628925
74       888027    ....T............  888043
74       1958503   ...TG............  1958519
74       2163527   ...C.............  2163543
74       3189374   G.C.G............  3189358
74       3220663   ..CCC............  3220679
74       4217148   ...TG..A..T......  4217132
74       5461606   .A.TT............  5461590
74       5533544   ..CCT............  5533560
74       789403    ....G............  789419
74       978493    ...C.............  978509
74       1532950   .A.C.............  1532934
74       2220176   ...TG....A....T..  2220192
74       3460666   ...TG....AG..C...  3460650
74       3699949   CA..G...A........  3699965
74       4632639   .A.T.............  4632623
74       6226521   ..CTG............  6226537
74       6550912   ....G...A..C..T..  6550896
74       6671400   ...TG......A.....  6671384
74       6748027   ...TG............  6748011
74       7023908   ....G............  7023892
74       6650924   ...TG......C.....  6650940
74       363151    ...C..........T..  363135
74       576947    ...TGT..........   576962
74       3357042   ..CTG...........   3357027
74       1492097   ..CC.............  1492113
74       3304331   ...C............   3304346
74       3575804   ...C....A.......   3575789
74       3995743   ..CCC............  3995727
74       6302541   ....G............  6302525
74       1242932   ...TG...........   1242947
74       1291303   ....G............  1291287
74       1761391   .A.TG...........   1761376
74       1835532   ...TG...........   1835547
74       3077303   ..C.G.......G...   3077288
74       3192825   ...C.............  3192841
74       4324508   ....G...........   4324523
74       3167674   ..C.GT...........  3167690
74       6039091   ..CTGT..........   6039076
74       6608954   ...TT..A........   6608939
74       3330492   ....GT..A........  3330476
74       2503629   ...T.T..AA......   2503644
74       3243847   .ACC............   3243832
74       910003    ...C............   910018
74       1466256   ....G..........    1466270
74       3324125   ...TT..-......G..  3324140
74       4025507   CA..G..A....G....  4025491
74       1766474   .A.C.............  1766458
74       3091771   ..CTG..........    3091785
74       1752697   G..TG............  1752681
74       6809631   ...TG.........     6809644
74       2295168   ....C...........   2295183
74       3539579   ..G.G.........     3539592
74       582294    .A.CT.........     582307
74       2316229   .T............     2316242
74       2508795   ...C.....A....     2508782
74       3517549   ....GT........T..  3517533
74       8543621   ...TG............  8543637
74       2370494   ....G...........   2370479
74       6149208   ...TG........      6149220
74       3463013   ....G....A...      3463025
74       1305456   ....G...........   1305441
74       3374398   ..G.G...A...       3374409
74       675477    ...                675479
74       3272205   .A.TG............  3272189
74       1817083   G...G............  1817067
74       2347859   ..A.G...........   2347844
74       3562491   ...TG....T.......  3562507
74       2132845   ...C.............  2132861
74       1302202   ...TT............  1302186
74       3445616   ..G.G....A...      3445628
74       908448    ....G............  908464
74       1305254   ...C.............  1305270
74       2368652   .................  2368636
74       465985    ....G............  466001
74       920121    ...C.............  920137
74       1440416   ..CTG....A....T..  1440400
74       6655501   ....G............  6655517
74       8148857   ...TGT...........  8148841
74       510532    ..ATT............  510516
74       1713553   ...C.............  1713569
74       2165550   ...C.T...........  2165534
74       2297964   ...C.............  2297948
74       2653696   ....G............  2653712
74       3187980   .A.C.............  3187964
74       3342511   ...TG..C.........  3342495
74       3640579   ..CTG............  3640595
74       419944    ...TG............  419928
74       1464039   ...C.............  1464023
74       1595847   ....G............  1595863
74       1748733   .ACC...T.........  1748749
74       1794864   ..CC.............  1794848
74       1940394   ..CC.............  1940410
74       2308580   ...TG.........T..  2308596
74       2494699   ....G............  2494715
74       3201956   G..TG.........T..  3201972
74       3485380   ....G............  3485396
74       3510046   .AC.CA...........  3510030
74       4244393   ..CC.............  4244377
74       6033040   ..CTG............  6033024
74       6640194   ...TG............  6640210
74       7064142   G...G..A.........  7064126
74       2414891   .A.TGA...........  2414907
74       125811    ...C.....A.A.....  125827
74       314512    ..CC...A.........  314528
74       547263    ...CG............  547279
74       866633    ..CT.....A.......  866617
74       1097967   ..CC.............  1097983
74       1285692   ...TG............  1285676
74       1339446   GA.C.T........T..  1339430
74       1434195   ...C.G...........  1434179
74       1459813   ..CTG............  1459797
74       1520156   ..C..............  1520172
74       1711071   ...C.....A....T..  1711055
74       1727694   ...TG....A....T..  1727710
74       1805216   C..TG............  1805232
74       1958929   ..CT.............  1958913
74       2392694   ..CC.............  2392678
74       2597046   ..C.G............  2597062
74       2996322   G.CTG............  2996306
74       3597418   ..CTG............  3597402
74       4041530   .T.TG..A.........  4041546
74       4674212   G..C.............  4674196
74       5275339   ...TT.........T..  5275355
74       6159751   ..CC.............  6159735
74       6719653   ..CTT......A.....  6719637
74       6943286   ..CC.............  6943270
74       175575    ..CT.T...........  175591
74       711524    ...TG............  711508
74       847004    ..CC.T...........  846988
74       1198303   ..CTG..A.........  1198319
74       1239959   ..CCG.........T..  1239943
74       1249148   ..CC......T...T..  1249132
74       1481044   ..CT.............  1481060
74       2194740   ..ATG.........T..  2194756
74       2934357   ...TG.........T..  2934373
74       3546009   ...C...A.........  3546025
74       3611180   ..CTG........C...  3611164
74       3642394   ....G.CA...A.....  3642410
74       3731847   ..CC.............  3731863
74       3875931   ...C....A........  3875915
74       4190678   .A.C....A........  4190694
74       4872760   ..C.GG...........  4872744
74       6079656   ..CTG............  6079640
74       7579504   ..CCC............  7579520
74       7705680   ..CTG............  7705664
74       1678269   T...G....T......   1678284
74       1656893   ...C..........T..  1656909
74       3207136   ..CC.....A......   3207121
74       3785697   ..CTC...........   3785682
74       6151485   ...C...A........   6151470
74       1961398   ...C...-......T..  1961413
74       606545    ...C..........T..  606529
74       1962947   ...C............   1962962
74       3981818   ...T............   3981833
74       870420    G...G....A.......  870404
74       5550847   .A.C.............  5550831
74       2132467   ....G..T......     2132480
74       1924762   ....G....A...      1924774
74       5926995   ...TG.........     5927008
74       1838975   .....T..A.....     1838962
74       4033772   ...GT............  4033756
74       2046119   ..CC.............  2046135
74       2476911   ....G............  2476927
74       3305129   ...C....A........  3305113
74       646353    ...T.............  646369
74       1492429   ...C.............  1492413
74       2543278   T..C.............  2543262
74       3029103   ...C....A........  3029087
74       3687140   ..CC.............  3687156
74       4159056   ...C.............  4159072
74       5081528   ...C.............  5081544
74       6525042   ....G........      6525030
74       2858253   ....               2858256
74       4850274   ..CTG............  4850290
74       293916    ..CCT........      293904
74       1170920   .A.TG............  1170936
74       3844765   ...C.....A.......  3844749
74       7356870   ..CC.............  7356854
74       3483777   ..C.G....T......   3483762
74       3022230   ...C.T..A........  3022214
74       6797348   .A.T...A.........  6797332
74       1553479   ...C.....A......   1553494
74       3422349   .A.TG...........   3422334
74       88334     ...                88332
74       3707317   .A.C............   3707332
74       7833930   ....G.......       7833941
74       2047067   .A..G............  2047083
74       2258504   ....T.C..........  2258488
74       2823358   ...TG............  2823342
74       6682144   ....G.....         6682135
74       6080177   ..                 6080178
74       2153383   ....G............  2153367
74       1129348   .A.CG..T.......    1129362
74       2099972   T............      2099984
74       3648425   ...C.............  3648409
74       3862152   ...                3862154
74       3114768   .A.C.............  3114784
74       1251852   .......A......T..  1251836
74       314726    ...C..........T..  314742
74       2799282   G..C..........A..  2799266
74       166905    ...CG.......C....  166889
74       1922664   ....G.........T..  1922648
74       3193822   ....G...           3193829
74       6207391   T..TGT...........  6207375
74       163402    ...TG...A..C..T..  163418
74       1588979   ..C.G.........T..  1588963
74       3643088   .C..T-...........  3643073
74       375427    .A.T.............  375411
74       5671729   ..C.G............  5671713
74       1695090   ..CTG....A......   1695105
74       2249591   .A.TG............  2249575
74       2992594   .A.C.............  2992578
74       4121857   ..CC.............  4121841
74       5053697   ..C..............  5053681
                   \                
                   |                
                   G
74       3207422   T.A...........T..  3207404
                       \            
                       |            
                      CT
74       731970    ...TG............  731986
74       1174794   ...C........C....  1174810
74       1530954   ..CC.............  1530938
74       1741125   ..CC.............  1741141
74       3497762   .A.GG............  3497746
74       3977441   ....G..A....C....  3977457
74       3998657   ..CC.............  3998673
74       4030813   G.CTG............  4030829
74       5566092   ...C.............  5566076
74       6251123   ....G............  6251139
74       7410668   ..CTG............  7410652
74       4017001   ...C............   4016986
74       3250729   ..C.G............  3250745
                   \                
                   |                
                   G
74       3652139   ...C.....A.......  3652123
74       524291    .A.TG............  524275
74       1289388   ....G............  1289404
74       2619180   ..............T..  2619196
74       6123436   ...C..........     6123449
74       3297682   ...TG.CA....G....  3297666
74       571925    ....G............  571941
74       722693    .CCCG............  722677
74       1420309   ..CTG.......A....  1420293
74       6175366   ........T........  6175350
74       296484    ...C.........C...  296468
74       7567923   ..CC.............  7567907
74       2181560   .C.CT............  2181544
74       2668109   ..                 2668110
74       3484412   ..A..............  3484430
                       \            
                       |            
                      CC
74       4043656   ..CT.............  4043640
74       4929357   ...TG..A......     4929344
74       8184485   ....G............  8184501
74       1416969   ...TG............  1416953
74       3897248   ..CC.............  3897264
74       2153756   ...C.A...........  2153740
74       1141332   ..CTG...........   1141347
74       3653765   ..CTG.........A..  3653749
74       6188950   .ACTG............  6188966
74       1376628   ..CTG............  1376612
74       3343666   ..CC.............  3343650
74       3615473   ..C.C............  3615457
74       3190861   ..CT.....A..       3190872
74       1020041   ...C.............  1020025
74       3222094   ..CTG............  3222078
74       4990276   ....G............  4990292
74       6067149   .ACC.............  6067133
74       6507655   ..ACG............  6507639
74       2336828   ...TG..A.........  2336844
74       2730125   ...T....           2730132
74       4566963   ..                 4566962
74       2610933   ...TG..A.........  2610917
74       6161200   ..GC.....A.......  6161184
74       351744    ...C.............  351760
74       5569105   ..C.G...T........  5569121
74       3230647   ...CT............  3230663
74       2122292   .................  2122276
74       3626022   ..CCC............  3626038
74       302140    ....G............  302156
74       584496    ...C.............  584480
74       1307873   ....G..A.A.......  1307889
74       1662382   ...C.............  1662366
74       2643301   ..ATG.......G....  2643285
74       3039137   ...T...A.........  3039153
74       516575    ..CC.............  516559
74       613434    ...C.....A.......  613450
74       1740396   ....G.........G..  1740412
74       3599249   ...C.............  3599265
74       3832950   ..CC.............  3832934
74       5292824   ..C...........G..  5292840
74       5499793   ..CC.............  5499777
74       5836525   ..CC.............  5836541
74       6270554   .ACC.............  6270538
74       6470208   ..CCG............  6470192
74       7275520   ..CC.............  7275504
74       8057724   ....C...A.....T..  8057740
74       3129207   .A.CC............  3129223
74       3812788   ..G..............  3812772
74       3322296   ....G............  3322280
74       154327    ...C.............  154343
74       535351    ....GT..A........  535335
74       1162353   ..CC..........T..  1162369
74       1193089   ..CC.............  1193073
74       1710075   ...TGT........     1710088
74       1742012   ..C.T............  1742028
74       1775847   ..CC.G...........  1775831
74       1986749   ..CTG............  1986733
74       2050264   .................  2050280
74       2051505   ....G.........T..  2051489
74       2148902   ..GTG............  2148918
74       2149426   ..CT.............  2149442
74       2989578   ...TG.........G..  2989562
74       3007434   ..CTG............  3007418
74       3100635   ..CC.....A.......  3100651
74       3239790   .A.C..........T..  3239774
74       3276312   ..CC.............  3276296
74       4031129   ..CTG............  4031145
74       4908333   ..C.G.A..........  4908317
74       5073614   ..GG.....A.......  5073630
74       5983495   ..CC..A..A.......  5983479
74       6108941   ..CTG.........T..  6108957
74       6237932   ..CC.............  6237948
74       6614772   ...TC.........T..  6614756
74       6652764   ...C..........T..  6652748
74       6959689   ..CC........G....  6959705
74       7139203   ..CCG............  7139219
74       7509866   ....G.........T..  7509850
74       7630932   ...TG.........T..  7630916
74       8021052   ..CTG............  8021036
74       2819494   ....G...........   2819479
74       127596    .T..G............  127612
74       1515436   ...C...-.........  1515421
74       1199417   ...TG....C.......  1199401
74       1519364   ..CC..C.........   1519379
74       3630080   .TCC.............  3630064
74       4103370   ...C............   4103385
74       5775066   ..C.T...........   5775081
74       6167968   ....G....A.......  6167984
74       6255789   ..CT............   6255804
74       155269    ...T.............  155253
74       531015    .A..G............  531031
74       1370032   T..........C.....  1370048
74       4162777   ...TT....A.....    4162791
74       5964892   ..CTG..........    5964878
74       6246052   ....G.........     6246065
74       6425609   ...C....A.....     6425596
74       8113719   ...C....A.....T..  8113735
74       3154659   ...C............   3154674
74       6245552   ...C..........     6245565
74       3555457   ..CTG............  3555441
74       4295793   ..AC.............  4295777
74       6238503   ...C..........     6238516
74       406769    ..C.............   406784
74       471935    ...C......G.C....  471951
74       3463963   ..............T..  3463947
                   \                
                   |                
                   G
74       4718911   ..CT.............  4718895
74       252706    ..CC..C......      252694
74       6718593   ....G............  6718609
74       3999358   ........A....G..   3999343
74       2301862   ..........C...     2301875
74       3248379   ...TG........G...  3248363
74       5420893   ...TG........T...  5420877
74       3316964   ....G............  3316980
74       1652161   .T.TG............  1652177
                   \                
                   |                
                   C
74       2373125   ....               2373122
74       6416400   ..CC.............  6416416
74       1883306   ....G.........G..  1883322
74       1831513   ..                 1831512
74       1507668   ....G.........     1507681
74       6598651   ..-C.............  6598666
29       18470399  ....G............  18470415
29       15088541  ...CC............  15088557
29       10741432  ...TG....A.......  10741416
29       21193226  ...C.....T.......  21193210
29       22586817  ...C.............  22586833
29       26161370  ...C....A........  26161386
29       26705411  ..C.G............  26705395
29       27033481  ....G............  27033497
29       28510494  ....G.A..A....G..  28510478
29       3271833   ...C.............  3271849
29       13063376  ..CC.............  13063392
29       13861637  ....G....A.......  13861621
29       26614957  .................  26614941
29       26665130  .A.CT............  26665146
29       3537414   .T..G............  3537398
29       4211404   ...T....T.....G..  4211420
29       9768460   ...C.T...........  9768444
29       14593278  ..CC..........T..  14593294
29       19383982  ...C.T...........  19383998
29       26487975  ...CG....A.......  26487991
29       26548148  ....G.......C....  26548132
29       26598363  ....G............  26598347
29       27436713  ...TG...TT.......  27436697
29       28523828  ...C.............  28523844
29       3167692   ...CT...AT.......  3167708
29       9506794   ..CCG............  9506810
29       11104313  ..CC.............  11104329
29       14671744  ...CC............  14671760
29       18295408  ...C.T.A.........  18295392
29       18400249  ..C.G............  18400265
29       21864141  ..CTG.....G......  21864125
29       21875172  ....G.....T...T..  21875188
29       22578642  ...C...A..G...A..  22578658
29       26595139  ..CT....A........  26595123
29       26662240  ...C.............  26662224
29       27060279  ....GG...........  27060263
29       28185031  ....GT...........  28185015
29       28352043  ....G....A..C....  28352027
29       9185283   ..CC.............  9185299
29       10480169  ...C.............  10480185
29       12310597  ..AC.............  12310581
29       12605020  ...C.............  12605004
29       12626403  ...GGAC..A.......  12626419
29       14520474  ...TG............  14520490
29       18497439  ...TG............  18497455
29       20076908  ..C.G............  20076924
29       23857939  ...C.....A.......  23857923
29       25450528  ...TT............  25450544
29       26948301  ...TG.........T..  26948285
29       27405235  C...GT...A.......  27405219
29       28057586  ...C.........G...  28057570
29       29310142  ...C.............  29310158
29       1596222   ..CT.............  1596238
29       8232402   ....T....A....T..  8232386
29       10856372  ..CTG.........T..  10856388
29       11669316  ...T.............  11669300
29       12574119  ..G.TG........G..  12574103
29       15686614  ...TG........G...  15686598
29       17730032  ...CT............  17730016
29       18364726  ...C.......A.....  18364710
29       18632025  ...TT...C.....T..  18632041
29       22523482  ...TG............  22523498
29       22598679  T...G............  22598663
29       10884796  ..CC........C....  10884812
29       13673274  ...C......G......  13673258
29       14209955  G..GG.......C....  14209939
29       17226439  ...CT............  17226423
29       22599138  ...TG............  22599122
29       22702585  ..C.G............  22702601
29       23899892  ..CCG............  23899908
29       26131173  ..CTGT...........  26131157
29       27680952  ...C...AA....G...  27680936
29       28394812  ...T..C.......G..  28394828
29       28532357  ....G............  28532373
29       28547804  ..CC.T...........  28547788
29       28634568  ....GT...C.......  28634552
29       28744535  .A.TT............  28744519
29       322010    ..CTG...C........  322026
29       3191278   ...CG....T.......  3191294
29       3990957   ....G.CA.T....T..  3990941
29       7084949   G..CT............  7084933
29       10478326  ..CTG.......C....  10478342
29       10821408  ...TGG....G...T..  10821424
29       11347529  ..CTG....A....T..  11347545
29       12981015  T..TG.........T..  12980999
29       13390741  ...CT..A....C....  13390757
29       13490841  ..CTG......C.....  13490825
29       14962497  C...G............  14962513
29       17772079  ....G.G....C.....  17772095
29       19158022  ..GGG............  19158038
29       22610207  ...TG............  22610191
29       22840849  ..CTG............  22840865
29       26497799  ...TG............  26497783
29       27194595  .A.TG............  27194611
29       28503724  .A..G.........T..  28503740
29       28001397  ...C........C...   28001382
29       15808063  ..G.....A.G..T...  15808079
29       27475470  .........A.......  27475486
29       28432543  G..TG...A........  28432527
29       3900169   ...C.......A.....  3900185
29       9919063   ...TG.........T..  9919047
29       26490760  ....G...........   26490745
29       27059013  ...TG............  27059029
29       27385595  ...C............   27385580
29       27451177  .A.TG............  27451193
29       3631644   ...TG............  3631660
29       14497991  ...C..........T..  14497975
29       16925681  ...TG...........   16925696
29       17419180  ...C......T.C...   17419195
29       26663768  ....G............  26663784
29       27155419  ...G.............  27155403
29       28723493  ...CC...........   28723508
29       9862603   ...C.............  9862587
29       10759090  ....G.......G....  10759074
29       12878658  ..CT............   12878673
29       14266946  G...GT...........  14266962
29       26342474  G..C.T........T..  26342458
29       27925087  ..C.G...........   27925072
29       28419622  ...CG............  28419638
29       29317230  .A..G...........   29317245
29       4730748   ...C.............  4730732
29       22474471  GTCC............   22474456
29       26588655  ...TG...AA.......  26588671
29       26840422  .A.C.........G..   26840407
29       27253845  ...C............   27253860
29       28307495  ...C.........T..   28307510
29       28349227  ...CC..A.........  28349243
29       10005588  ....G...TA.......  10005572
29       20052962  ...C.....C.......  20052946
29       22655625  .A.TG...........   22655610
29       29582548  ...C.............  29582532
29       12641527  ....G............  12641543
29       19299571  T..C.....A...C...  19299555
29       2739386   ...TG.........T..  2739370
29       13857616  T.CTG.......A....  13857632
29       23916740  ...............    23916754
29       28938051  ..C.GT...........  28938067
29       29817512  ...TG........T...  29817528
29       27712517  ...TG...A.G......  27712501
29       6276460   ...T...........    6276474
29       9367015   ..CTG.........T..  9366999
29       11028766  ..A.G....A....     11028779
29       27449546  ....G...........   27449561
29       28731784  ..C.G.....GG.....  28731800
29       24123662  G..C.....T....     24123649
29       28022504  ...T.....A....     28022517
29       500527    ...C..........     500514
29       18525142  ...C............   18525127
29       19667667  ...TC.........     19667654
29       23892384  ...CTT...........  23892400
29       26775582  ..CTG...A.....T..  26775598
29       8224412   ...TG.........     8224399
29       24129060  ..CC.............  24129076
29       14064450  TA.............    14064464
29       660786    .C.C............   660801
29       7391794   .................  7391778
29       21107852  ...TG........      21107864
29       22854353  ...CT........      22854365
29       15562166  ..C.C...T...A....  15562182
29       28183129  ...C.....A..       28183140
29       22846517  ....G............  22846501
29       26913694  ....GT......       26913683
29       27281531  ...TG...T.....     27281544
29       26479242  ...TG..A....       26479231
29       9601866   ........AA.......  9601849
                              \     
                              |     
                              T
29       28037379  ...T........       28037368
29       13729647  ........A...       13729658
29       16870167  ...TG........      16870179
29       28058274  ..CC......         28058283
29       19944533  G..GG............  19944549
29       26333347  ...T.............  26333331
29       28475774  ...TGA...........  28475758
29       13613235  ...TG....A.......  13613219
29       23987632  ...C...A....C....  23987616
29       28393769  ...C.............  28393785
29       11704071  ....G............  11704055
29       26693493  ...TG............  26693509
29       3285365   ....G............  3285349
29       7210945   ....T............  7210929
29       13587532  ..CC.....A.......  13587516
29       25983630  .A.C.T..A........  25983614
29       27193061  ..CC.............  27193045
29       27209007  ..C.G............  27209023
29       28042594  ..CC...A......T..  28042578
29       2339163   ...TG......C.....  2339179
29       3027567   ..CTGT...........  3027551
29       8245818   ...C.............  8245834
29       9512815   ....G............  9512799
29       10521538  .A.T........A....  10521554
29       12853338  C..GG.........T..  12853354
29       13204374  ...C.............  13204390
29       14507732  ...C.............  14507748
29       26647929  ...C.............  26647945
29       26657484  ........A.....G..  26657500
29       26757614  ...C.............  26757598
29       28050342  ..CTG.......C....  28050358
29       28100567  ...GG.........T..  28100583
29       28590938  ..C.G...A........  28590922
29       28835554  .A.TG............  28835570
29       28861211  ....G..AAA.......  28861195
29       3227961   C...G..T......G..  3227945
29       7580956   ....G............  7580972
29       7693745   ...C.............  7693761
29       14187386  ...C.............  14187402
29       21147008  .A..G.........T..  21146992
29       21746675  ..C.T............  21746691
29       22792663  ..CC.............  22792647
29       26342026  ...C.............  26342010
29       26516182  ...TG............  26516198
29       27222159  ..CC.............  27222143
29       27543446  ..C.T.........T..  27543462
29       27621754  ...TG.......C....  27621738
29       27724037  ...C.T...........  27724021
29       27934291  ..C.T.........T..  27934275
29       27976370  ...TG....A.......  27976354
29       28384839  ...TG...T........  28384855
29       28414394  .A.TGT...........  28414410
29       28615016  ...TGT...A.......  28615000
29       28882414  ...TT...A........  28882430
29       29272396  G..CG............  29272380
29       29615858  ...GG............  29615842
29       702258    .A.CG............  702274
29       2619943   ..CTG............  2619927
29       3096367   ...TG............  3096351
29       3206630   ....G............  3206614
29       7916277   ..GTG.........T..  7916293
29       8302864   ...CT..A.........  8302848
29       9802259   ...C.............  9802243
29       9998170   G......TA........  9998186
29       11649406  ....G............  11649390
29       12680447  G..CG............  12680431
29       13700116  ...TG....A.......  13700100
29       14102439  ....G............  14102423
29       14638613  ..C.G.AA....G....  14638629
29       15857508  ..CC.............  15857524
29       18354176  ..C....A.........  18354160
29       20596226  ..CT.............  20596242
29       21076709  ...C.............  21076693
29       22595654  ...CT....A.......  22595638
29       22620617  .A.TG.........T..  22620601
29       22625377  ...GG.......C....  22625393
29       25568451  ...C..G.....C....  25568435
29       26666077  ...CT............  26666093
29       27386088  ...TG............  27386072
29       27948384  ...C....A........  27948400
29       28010326  ..CCG............  28010342
29       28161932  ....G.........G..  28161916
29       28367923  ...C...T......T..  28367939
29       28429132  ...C....T.....T..  28429116
29       28450493  ....G....A.C.....  28450477
29       28468476  ..CTG............  28468492
29       28601951  .ACC...A.........  28601935
29       3161205   .A.C.............  3161189
29       7938959   G.CT.............  7938975
29       8473342   ...C........A....  8473358
29       9250183   ...C.............  9250199
29       9438432   .T.TG............  9438416
29       12825977  .C.CC..A.........  12825993
29       13059487  ..CT.............  13059503
29       13444756  ..CC.............  13444740
29       14513506  ...TG............  14513522
29       14678645  .A.C.............  14678629
29       17659271  ....G...A....G...  17659255
29       20301752  ....G...AA.......  20301768
29       21171987  ...TG........G...  21172003
29       26364784  .A.TG..T.........  26364800
29       26401209  ...TG............  26401225
29       26462056  ...C.T...A.......  26462040
29       26491360  G...G.....G...T..  26491344
29       26541843  ...TG...A........  26541827
29       26557974  .A.TG............  26557990
29       26620844  ..C.G............  26620828
29       26727917  ...GG.........T..  26727933
29       27350713  ...TG............  27350729
29       27354867  ...C.............  27354883
29       27870467  ..ATG............  27870483
29       28536635  .A.TG............  28536619
29       28704471  .A.TG............  28704455
29       29730553  ...TG............  29730569
29       3390651   ...C.A...T.......  3390667
29       3927791   ..CTG............  3927807
29       6663769   .TCC...A.........  6663785
29       7137185   ....G.A....A.....  7137201
29       9341860   ..CTG............  9341844
29       9797064   .A.GG..A.........  9797080
29       10322068  ..CC.............  10322052
29       11577865  ...TG............  11577881
29       13474382  ...TG............  13474398
29       14063402  .ACCC....A.......  14063418
29       14189701  ...GG............  14189685
29       15096344  .A...............  15096328
29       15447637  ...TT............  15447653
29       16848192  ...TG.......C....  16848208
29       17620504  .A.TG........G...  17620520
29       17681050  GC.C.............  17681066
29       18232121  ...CT............  18232137
29       20243394  ..CC.............  20243410
29       22606739  ..CC.............  22606755
29       23855200  ...TG............  23855184
29       24323574  .CGGG......G.....  24323590
29       26528071  ...C.T........T..  26528055
29       26660504  ..ATG............  26660520
29       27599784  ..ATG............  27599768
29       27835753  ...TG............  27835769
29       27849841  ...T.T...........  27849825
29       27890689  .A..G...A.....T..  27890673
29       28082446  ...TG....T.......  28082430
29       28086126  ....G.......G....  28086110
29       28321541  ..C.T............  28321525
29       28331346  ...CTT...........  28331330
29       28687399  G...G............  28687415
29       11050586  .................  11050570
29       9689987   ...TG............  9690003
29       11041030  .................  11041046
29       17774351  ...TG....A..       17774340
29       28358210  ...C.............  28358226
29       9239626   T...G...........   9239611
29       23924881  ....G............  23924865
29       26302286  ................   26302271
29       27493555  ...C.............  27493571
29       19197092  ..C.G............  19197076
29       19523434  ...TG...A........  19523418
29       20139072  ..CC............   20139057
29       21738381  .A.C.............  21738397
29       26449861  ...TG..A.A.......  26449845
29       26577791  .A.C.............  26577807
29       26591425  ....G............  26591409
29       26716628  ...C.........T..   26716613
29       26721699  CA...............  26721715
29       26847475  .......-.A.......  26847490
29       9882076   ...TG...........   9882061
29       13361897  GA.TG....T......   13361882
29       14080860  ..G.G...........   14080845
29       15557950  ...C.......C..T..  15557966
29       17557797  ....GT.A........   17557812
29       27554757  .A.CT..A.........  27554741
29       28106373  ..CTG............  28106357
29       29269757  ................   29269742
29       29341106  ...G.A..A........  29341090
29       29578459  ...TG............  29578443
29       17704969  .................  17704952
                          \         
                          |         
                          G
29       17337914  ...TGT...........  17337930
29       21675791  .A.C............   21675806
29       22641410  GT.CT...TA.......  22641394
29       26430887  ...C.....A..C....  26430903
29       27226193  .A.TG......C..T..  27226177
29       27555289  ...C.............  27555305
29       27616370  ...C........C....  27616386
29       27495025  ....G............  27495043
                          \         
                          |         
                         GG
29       9311616   ...TG........G..   9311601
29       9397842   ..CC.............  9397858
29       19758123  ...CC............  19758107
29       24120042  ...GG.....         24120033
29       27196068  ...C...            27196062
29       28056620  ...C..A..          28056612
29       18291647  .C..GT..........   18291662
29       21191094  ...C........C..    21191108
29       26297760  ...TG..........    26297774
29       10443869  ..AC.........T..   10443884
29       27498976  ...C........C...   27498991
29       28681372  .T.C...........    28681358
29       7044952   ...C......G....    7044938
29       18649016  ....G......C.....  18649000
29       27891772  ...G...........    27891758
29       27973761  ...TG............  27973745
29       11303079  ...C....A...C....  11303063
29       91015     ..A.T............  91031
29       15484164  ...GG............  15484180
29       22591941  ...CG.........     22591954
29       13951337  ....G....A....     13951350
29       7561392   ...T.....A....     7561379
29       18407278  ...C..........     18407265
29       21101313  ...TG............  21101329
29       26282482  ....GGG.......     26282495
29       28046822  ...CG...A.....     28046809
29       28380771  ...TG.........     28380758
29       2996113   .A.TG.........T..  2996129
29       6453437   ...TG.....G...T..  6453421
29       9718896   ..CTG.C.......     9718909
29       14553782  ....G..........    14553768
29       14560989  ..A.G............  14561005
29       18349821  ...GG.........     18349834
29       27758780  ...C.T........     27758793
29       16204308  ...C...A......     16204321
29       28293963  G...G............  28293979
29       28440193  .A.C.....A....     28440180
29       10154846  T..G..........     10154833
29       13185006  ..CC.............  13185022
29       18479473  .ACTG............  18479489
29       21839796  ...CG.C....G.C...  21839780
29       27100791  ..CC.............  27100807
29       28257521  ..CTG.........     28257534
29       28458581  .A.TG............  28458597
29       26189300  ..C..T........     26189313
29       28643502  .AG...........     28643489
29       13089495  GA..GT..........   13089510
29       26558654  ....C........      26558642
29       26566731  ...C......C..      26566719
29       18495147  ...CT.A.......     18495134
29       1256493   ....               1256490
29       4806587   ...                4806589
29       13083151  ...C...A.........  13083133
                               \    
                               |    
                              CA
29       2978786   ...CC..A....       2978775
29       14594006  ...TG............  14594023
                              \     
                              |     
                              T
29       5667599   ....T............  5667583
29       26696056  .A..G............  26696072
29       9978258   ....G........      9978246
29       23980489  .A.CC......        23980479
29       26684135  ....G............  26684151
29       18387138  ..............T..  18387154
29       26476880  .ACT..........T..  26476896
29       26542950  ..                 26542949
29       28395606  .A.TG........      28395594
29       14512542  ....G..TA..-.....  14512527
29       24714718  ..CC.......        24714728
29       9305662   ..CC.T.....-.....  9305647
29       9910655   .A.TG.......       9910666
29       13952128  ...TGT...........  13952144
29       5116229   ....G.........T..  5116245
29       12871164  ...                12871166
29       13813163  .                  13813163
29       18124442  ....G............  18124458
29       18159909  ..CTG............  18159893
29       27238775  ...TGA...........  27238759
29       12735740  ..C.G...A........  12735756
29       17691294  ..C.G.........T..  17691310
29       13056238  G...G..A.........  13056222
29       28428786  ...TG............  28428802
29       27895325  ...C............   27895340
29       2950953   .............T...  2950969
29       3037004   .A.C.............  3036988
29       6593677   ..A...A..          6593685
29       13849108  ....G...........   13849093
29       24438114  G..C..A....        24438104
29       3460437   ....G........G...  3460453
29       11347641  .A.TGA...A....T..  11347657
29       28705588  .A.TG.......G....  28705572
29       9937320   ....G............  9937336
29       9233725   ....G............  9233709
29       5609484   ............A....  5609500
29       13314354  ...C.............  13314370
29       14897844  ...C...A.........  14897860
29       22674358  ...TG.......C....  22674374
29       23897173  ...G.............  23897189
29       27239273  ...C.............  27239257
29       2882995   ..CC.............  2883011
29       13759017  ...C.............  13759001
29       19953505  ...C.............  19953521
29       20772287  ...T...A........   20772272
29       22462962  ...CG............  22462978
29       22933512  ..CTG............  22933496
29       28753189  ....T............  28753205
29       3471470   ..CC..........T..  3471454
29       4200044   ....G............  4200060
29       12603197  .A..G...A..A...    12603211
29       12936904  ..C.G............  12936888
29       13120036  ...TG....A.......  13120052
29       13474672  ...TG............  13474656
29       13550867  ..CC.............  13550851
29       14085805  ....G............  14085789
29       14253347  T..C.............  14253363
29       14962759  ...TG..AA........  14962775
29       23872565  ...GG............  23872549
29       24982153  ....GT...........  24982137
29       26580686  ...CG........T...  26580670
29       28804081  ...C.T...........  28804065
29       29141300  ..CTG............  29141284
29       26417356  .ACTC............  26417372
29       3205859   ...TG............  3205875
29       3379081   ..CC.............  3379097
29       5099070   ...C.............  5099054
29       9581955   ..CC.............  9581971
29       11176678  ..CTG............  11176662
29       12345588  ..CC..A..........  12345604
29       12873259  ..C.G............  12873243
29       14072996  ...C.............  14073012
29       14439555  ..CC....T....G...  14439571
29       14562642  ...GC............  14562626
29       21106137  ...TG......A.....  21106153
29       25955849  ..GTG............  25955865
29       26348372  ..CC.............  26348388
29       26560155  ..CT.............  26560139
29       27465642  ...TG............  27465658
29       28620608  ..CCG..A.........  28620592
29       29102263  ..CC.............  29102279
29       29411166  .A.C........C....  29411150
29       995629    ..CTG............  995645
29       3498032   ..CC.............  3498016
29       10456664  .A.TG............  10456680
29       13090036  ..CC.............  13090052
29       13576665  ..CTT............  13576649
29       14113148  ..CC.............  14113164
29       14142558  ..CTG............  14142574
29       21266906  ...C........C....  21266922
29       23196599  ..CTG............  23196615
29       24769102  ...CG.......C....  24769118
29       25878526  T..C.............  25878542
29       26663256  ..CCC............  26663240
29       26947305  T..TG............  26947289
29       27288339  ..CC.............  27288355
29       27318438  ....GT...A.......  27318422
29       27513683  ..CTG............  27513667
29       27897847  ..CTT............  27897863
29       27993604  ...C.............  27993588
29       2973221   .ACTG...A........  2973205
29       3106811   ...TG............  3106827
29       4359986   ..CTG............  4359970
29       7347446   ..CC.G........G..  7347462
29       8173065   ..CC..........T..  8173081
29       8334978   ..CCG....A..C....  8334962
29       8661842   .A.TG............  8661858
29       9198464   ....G............  9198448
29       9307820   ..CC....T.G......  9307836
29       9470354   ...GC....A.......  9470338
29       10040402  ..CTG............  10040418
29       11217843  ..CC.T...........  11217859
29       11963747  .ACTGT...........  11963763
29       13038669  .ACCG....C.......  13038685
29       13100356  ...TG....T....G..  13100340
29       13832983  ..ATG.........T..  13832967
29       14027396  .A.C.............  14027412
29       14135859  ...C.............  14135875
29       14206988  ..C.G............  14206972
29       14288490  ..CC...A...        14288480
29       15318305  ..CC.............  15318289
29       15384961  ..CCG............  15384945
29       16009630  ..CTG....A..A....  16009614
29       16601881  G.CC.T...........  16601897
29       17531486  ..CCT............  17531470
29       17750699  ..CT.............  17750715
29       18336237  ...TG............  18336221
29       18534325  ..CC.............  18534341
29       18944410  ..CC.............  18944394
29       18980321  ..CC.............  18980337
29       19756226  ..CTGT...T.......  19756242
29       23023709  ..CTG............  23023693
29       24042158  ..CTG............  24042174
29       26621523  CA.C.............  26621507
29       27199974  ...CT............  27199958
29       27570577  ....GG...........  27570593
29       27674737  ..CCG............  27674721
29       29253125  ...C....           29253132
29       18187319  .A.CG............  18187336
                          \         
                          |         
                          A
29       23429844  ....G...           23429837
29       13764674  ...CG............  13764658
29       14122626  ....G............  14122610
29       22007596  ....GT...........  22007580
29       13768199  .C.TG........      13768211
29       19116810  ...TG............  19116826
29       20230291  T..C.............  20230307
29       26219252  ...TG..A........   26219237
29       26625847  ...TG...........   26625832
29       27423133  -....T...........  27423118
29       8323601   .ACCT.........T..  8323585
29       22631326  G..TG......A....   22631341
29       23972296  ..CTG............  23972312
29       27864392  ...C....A...G...   27864407
29       27922558  .A.CT..A.........  27922574
29       29014263  ...C............   29014278
29       84994     ....C...........   85009
29       12021349  ..CTG...A........  12021333
29       18118564  ..CTG...........   18118579
29       26920094  ..C.G...........   26920109
29       27865243  G...G...........   27865258
29       28814886  ....G...........   28814871
29       29413501  ....G............  29413517
29       28697120  ...CG...........   28697105
29       18417624  ...TG............  18417608
29       9395930   ..CTG...........   9395945
29       11311173  T...G............  11311189
29       13118623  .A.C.............  13118607
29       8402841   ...TG..A.......    8402827
29       14662933  ....G............  14662949
29       27084365  ..CC.............  27084381
29       23049659  ..GT...........    23049673
29       12104103  ...C..........     12104090
29       27268445  ...C..........     27268432
29       18339035  ....G..T......     18339022
29       28079861  ....G............  28079877
29       14040457  GA..G.........     14040444
29       16706537  ....G...A...       16706526
29       18290860  G...G....A..       18290849
29       18338928  ..GTG..T......     18338915
29       4568515   ...C.............  4568499
29       26787012  .C-.G............  26787027
29       27183165  ....G..A......T..  27183181
                   \                
                   |                
                   G
29       27753027  ...C...A......     27753014
29       29798740  ...TC............  29798756
29       15470563  .C.-G........      15470552
29       27981235  ...C..........     27981222
29       4360988   ..CT..........G..  4361004
29       27967167  G..T..........A..  27967183
29       2356792   ...CT...A........  2356776
29       5329487   ...TG...AA.......  5329471
29       17723812  G..TG............  17723828
29       27471778  ....GT...T.......  27471762
29       6484789   .C..C............  6484805
29       6768755   .A.TC............  6768739
29       23372109  ...C.............  23372125
29       26636689  ....G............  26636705
29       27522161  ..C.G............  27522145
29       28173900  ...C.............  28173916
29       28254799  ....G............  28254815
29       28736806  .A.CT............  28736790
29       29846086  ...CG............  29846102
29       9697840   ...T....A.....T..  9697824
29       11204689  ..CT.............  11204673
29       13555836  ...C...T...C.....  13555852
29       14327273  ....G...A...A....  14327257
29       18705843  ....G............  18705859
29       20270320  .A.C.............  20270336
29       21599183  ...TG............  21599199
29       22700256  ...TG.........G..  22700240
29       26975732  .A.TG............  26975748
29       27164958  .A..G............  27164974
29       27473977  ....G............  27473993
29       27892780  G..C.....C.......  27892764
29       27895545  .A.C.............  27895529
29       28051910  ....GG....G......  28051894
29       192009    ..C.G............  192025
29       2026152   ..CTG............  2026136
29       5247098   .TCC.T...........  5247082
29       7939437   ...C.........      7939425
29       8965829   G..GG............  8965813
29       9235669   G..TT.........T..  9235685
29       11361488  ..CC.T......C....  11361504
29       17576809  ...TT.........T..  17576825
29       17632049  .A.TG............  17632065
29       18170018  ...TG............  18170002
29       18227436  .A...............  18227452
29       18378421  ..CTG.......A....  18378405
29       21752059  ..CC.T...........  21752075
29       27305127  ...C.............  27305143
29       28301786  ..CCT............  28301802
29       28574187  .ACC.......C....   28574202
29       28625298  ..CCT............  28625314
29       26827594  ..C..............  26827578
29       13127566  ....GT......G....  13127550
29       28390648  ...C.............  28390664
29       2961804   ..CCT...........   2961819
29       8114483   ...TC..A.A.......  8114499
29       19216217  ....G...........   19216202
29       26575275  ..A.G.........     26575288
29       28087811  .C.-CT...........  28087826
29       391184    ...C.....A.C....   391169
29       2921579   ..C.............   2921564
29       12788238  ...CG....A.......  12788254
29       14515794  ...TG...A.......   14515779
29       18218048  ..CC............   18218033
29       18461501  .................  18461519
                      \       \     
                      |       |     
                      C       T
29       18493643  ...TGT....G.....   18493628
29       23905860  T...C...........   23905875
29       26253897  G..C.............  26253881
29       2336248   ...C...A........   2336233
29       7984181   ...CG........G..   7984196
29       12768595  G..G............   12768580
29       22889585  ...                22889587
29       28274439  ...TG...........   28274454
29       28414926  ....G............  28414942
29       23012781  ...TG..........    23012795
29       19839171  ...CG.....G......  19839187
29       9385897   ..CTG............  9385881
29       11184288  ....G..........    11184274
29       20692303  ...TT............  20692287
29       26936288  ...C.............  26936304
29       27158396  .T.TG............  27158380
29       8289920   ...CG.C........    8289906
29       26290623  ....               26290620
29       28854087  .A.TG............  28854071
29       718728    .A.C..........     718715
29       20906806  ...TG...........   20906791
29       18902327  .-CC.............  18902342
29       29880581  ..C.G...A........  29880565
29       9377766   ...C.............  9377782
29       19970000  ...TT...A........  19969984
29       26097769  ..                 26097770
29       29721319  ..............     29721332
29       9518924   ...GCG.......T...  9518940
29       3259760   ..                 3259759
29       14090232  ..G.G............  14090248
29       26715340  ...C....A.....     26715327
29       19933255  ...GT........      19933243
29       28823823  ...CC.........     28823810
29       28507593  ...C....A........  28507609
29       19250362  ...TGT...........  19250378
29       28268805  ..CCC............  28268789
29       28579361  .................  28579345
29       9473500   .AC.G...A........  9473484
29       29040700  ...C....           29040707
29       18550950  ..CT.............  18550934
29       11307188  ....G..            11307194
29       17776875  ...TG....A.......  17776859
29       22463972  ..CTG...........   22463956
                          \         
                          |         
                          G
29       27370863  .A.C...A....A....  27370879
29       28034745  ...C.....A.......  28034729
29       28453401  ....G.....G......  28453417
29       27046369  ...C.A..........   27046354
29       27492332  ....G.....G...T..  27492348
29       8246642   ...-.G........T..  8246627
29       17498313  .A.-.G.T.........  17498328
29       29332869  .A..G............  29332885
29       14534310  .................  14534294
29       9958377   ....C...A........  9958361
29       26762172  ....G.....C..      26762160
29       15498309  G.GCC............  15498292
                         \          
                         |          
                         A
29       9411265   -----...........   9411275
29       18281870  G..GG............  18281854
29       9792258   ..CCG............  9792274
29       13630494  ...TG.........     13630507
29       23912581  ...C.............  23912565
29       10656986  ...C.............  10657002
29       13221086  ..CTG............  13221102
29       9437406   GA.TG............  9437390
29       14633791  ...C.............  14633807
29       17318428  ....G.....         17318419
29       26730254  ..CT.T...........  26730270
29       2918777   ..C..............  2918761
29       4555071   ...T...A.........  4555055
29       6028471   ..CC.............  6028487
29       13186307  ...C.....A.......  13186323
29       13561153  ...TG............  13561137
29       14528997  .T.TG.A..A.......  14529013
29       17688129  ..CCG............  17688113
29       18883049  ..CC....A.....G..  18883065
29       27943941  ..CTG............  27943925
29       28406366  .A.TG............  28406350
29       1715570   G.............T..  1715586
29       3110303   ..CC.............  3110319
29       5258827   ..CCG............  5258811
29       9930108   ..CTG............  9930092
29       11071884  .-..G............  11071869
29       12755920  ...CCT......       12755931
29       13654552  ....G.......       13654563
29       13986913  ..CC.............  13986897
29       14516596  .A.TG............  14516580
29       14807033  ...C.............  14807049
29       21149372  ..CC.T...........  21149356
29       22184397  ...CG............  22184381
29       27966386  G...G...A.G......  27966370
29       28872783  ..CC.............  28872767
29       3274000   ...C..........     3274013
29       8242350   ...TG...........   8242365
29       8234823   ....GT.A.........  8234839
29       26816065  ....G.........     26816078
29       9936638   ...C...-.........  9936653
29       27129307  ....G...A........  27129291
29       13172946  ...                13172948
29       14177066  T...GA...........  14177082
29       14834668  ...                14834670
29       18475261  G..TG......        18475271
29       23916381  ..---.....G......  23916368
29       18367660  ...T.............  18367644
29       8912113   T..TG.........T..  8912097
29       8914704   T..TG.........T..  8914720
29       11013832  ....G............  11013848
29       15403680  .C..G............  15403664
29       22706982  ...C.............  22706966
29       5460775   ..CC.............  5460791
29       9545938   ...CC............  9545954
29       19982092  ...G.....A.......  19982076
29       27333783  .A.C.............  27333767
29       17650428  ...TG............  17650444
29       9865273   .A.C.....A.......  9865257
29       12854921  .A.TG............  12854905
29       1677015   ...TT............  1676999
29       23432668  ...GG............  23432684
29       28665071  ...C..G..........  28665087
29       3175243   ....C....A....G..  3175227
29       3377573   ...TG...........   3377588
29       17577233  ..G.G............  17577249
29       7386051   ..CTG..........    7386065
29       19978723  ..CT...A........   19978738
29       27097383  ....GA..A........  27097367
29       18386376  ...C............   18386361
29       5671373   ...C.............  5671357
29       21627361  ...C.............  21627345
29       27991559  .A..               27991556
29       15431835  ...GG.......       15431824
29       18440196  ..CC.....C..       18440185
29       28737202  ..CGG............  28737218
29       3864545   ...C..........     3864558
29       22592639  ..CC.............  22592655
29       13583217  ....G.C.A.G......  13583201
29       26300128  ...TG............  26300112
29       4681071   ..CTG............  4681087
29       7226011   ..CC.............  7226027
29       8036971   ....T....A....T..  8036955
29       27777276  ..CTG............  27777292
29       8217714   ...CT............  8217730
29       10408256  ..CC..........T..  10408272
29       11022220  ..CC.............  11022236
29       13560581  .ACC.............  13560597
29       17764525  ..CC.............  17764541
29       21684207  .A.C..........T..  21684191
29       28776807  ..CCG............  28776823
29       28550275  ....G....          28550283
29       29787080  .T.TG.......       29787069
29       26489163  ...C............   26489148
29       20024133  ...TG............  20024117
29       27710790  ....               27710787
29       9345315   ........A........  9345299
29       9744059   .A.C..........T..  9744043
29       3267570   ...CT...A........  3267554
29       1801116   .TATG...........   1801101
29       13539342  ....G............  13539326
29       12627763  ...GG..A....       12627774
29       13433106  .C...T......C..    13433120
29       9374166   ...TG............  9374182
29       10042231  ...TG.....G......  10042247
29       22704754  ..CC..........T..  22704738
29       28297071  ..C........C..T..  28297087
29       8357806   .C..-...........   8357792
29       8111887   ..CC....A........  8111871
29       14469908  ..CC.............  14469892
29       22955211  ....G....A....     22955224
29       13232198  ....G............  13232182
29       12879290  ..CC.............  12879306
29       18315707  ...T.............  18315691
29       26385403  CT.C.............  26385419
29       27605899  ....G............  27605915
29       17501957  ....C.....T....    17501943
29       8286517   ...C.............  8286533
29       9919543   ...C.............  9919527
29       10665758  .-..G...A...G....  10665773
29       11248050  .................  11248066
29       13374649  ....GG...........  13374665
29       14373916  ..CC.............  14373932
29       17727973  ....G...........   17727988
29       18366490  ....G.........T..  18366474
29       23021715  ....GA...........  23021731
29       24242605  ...CC............  24242621
29       27224286  ...C...A.........  27224270
29       28359240  ....TT...........  28359256
29       28426810  ...C....A.....T..  28426794
29       28457395  ...C....A........  28457379
29       29851377  ...TG............  29851393
29       8377263   .........TG.G....  8377280
                   \  \             
                   |  |             
                   G  C
29       14297507  .A.C.............  14297491
29       795377    .A.-G............  795392
29       26874295  ...TG....A......   26874280
29       29256511  ....GA.......G...  29256527
29       877238    ..CTG............  877222
29       2777705   ..CTG............  2777689
29       2864429   T.CC.............  2864413
29       2869447   ..CC.............  2869463
29       3221374   ..CTG............  3221390
29       3502461   ....G.A.......T..  3502477
29       4220263   ..CC....C........  4220247
29       4525054   .A..T............  4525038
29       6138052   ..CC.............  6138068
29       6363630   ..CC.............  6363614
29       6816397   ...C.............  6816413
29       7959495   ..CC.............  7959479
29       8490295   ..CCG............  8490279
29       8650503   ...TG............  8650519
29       8832553   ...CGA...........  8832569
29       9651888   ..CC.............  9651872
29       9869765   .ACC.............  9869749
29       10999206  ...T.............  10999222
29       11115908  ..CC.............  11115892
29       11129438  ..CT.............  11129454
29       11358372  ..CC.....A.......  11358356
29       11653902  ...G.T...........  11653886
29       12169227  ....T............  12169211
29       13172833  ..CC.............  13172849
29       13222712  .ACC.............  13222728
29       13624653  ...CG............  13624669
29       14391550  ..CT.............  14391534
29       14688632  ..CTG............  14688616
29       15036759  ..CC..........T..  15036743
29       16331733  ..CC.G...........  16331717
29       18144608  ..CC..........T..  18144592
29       18173842  ..CTG............  18173826
29       19243281  G...G...A........  19243265
29       20388780  ..AC.............  20388796
29       21078896  ..CC.............  21078880
29       21471987  ...C.............  21472003
29       21576574  ..CTG............  21576590
29       22474844  ..CC.............  22474828
29       24227621  ..CTG............  24227605
29       24273473  ..CC.............  24273457
29       24791465  ...CG........      24791453
29       26613089  ...C.............  26613073
29       26634611  G...G............  26634627
29       27090567  ...TG............  27090551
29       27559545  ...GG............  27559529
29       27917706  ...GG............  27917722
29       28298196  ..CC.............  28298212
29       28421067  ....G..T...CA....  28421051
29       4051749   ....GG...AG......  4051733
29       8033474   ..CC.............  8033490
29       20331616  ..C.GT........T..  20331632
29       25539967  ...C....A..        25539957
29       27384754  ...C....A........  27384738
29       5980981   ...C............   5980996
29       26536641  ...C............   26536656
29       19886118  ..C.G...........   19886133
29       13404312  ....G...........   13404327
29       14497159  ..AC.....A......   14497174
29       15589938  ...TG...........   15589953
29       15611299  ..CC............   15611284
29       18483063  ..CC.............  18483047
29       22572219  .AC.GT...T......   22572204
29       28255022  ...C......G.....   28255037
29       28391572  ...C...A........   28391557
29       799590    ..CC..........T..  799606
29       11387884  .A.C............   11387899
29       11672200  ..CC............   11672215
29       13830344  ...C........       13830355
29       27501983  ...TG...........   27501998
29       27914834  ...TGT...........  27914818
29       28744397  ...GG............  28744413
29       11756547  G...G............  11756563
29       20922830  ....G...........   20922815
29       20808188  G..CG............  20808204
29       22964635  ...TG............  22964619
29       14895242  TA..G............  14895225
                               \    
                               |    
                               A
29       12840481  G..TG............  12840497
29       19267943  ...C.............  19267959
29       8056730   ....G..A.....G...  8056714
29       26479969  ....C....A.......  26479953
29       26753196  ....G..T.........  26753212
29       6670156   .......AT........  6670140
29       11159679  ...C.............  11159695
29       26702602  G..C.............  26702586
29       20921036  ..G...........     20921023
29       28056090  ...C.....A....     28056077
29       12647792  ..CCT............  12647808
29       22744492  ..CTG............  22744476
29       225821    ...C.........G...  225805
29       26327331  ..A.G.........     26327318
29       26544575  ...TG............  26544559
29       27283103  .T.T.............  27283087
29       27084839  .A.C............   27084854
29       6528567   .-C.......T.A....  6528582
29       12706272  ....G......        12706282
29       8208291   ..CC.....C.......  8208275
29       12942729  ..CTG..........    12942743
29       13979059  ...............    13979073
29       28223811  G..C.......        28223821
29       28423600  ...TG...A....      28423612
29       22461494  ...C.T...........  22461478
29       9204883   ....G............  9204867
29       10022462  ...TG.......G....  10022446
29       28732274  ....G............  28732258
                   \                
                   |                
                   G
29       26627109  ...C..........     26627096
29       3197569   ...C.............  3197585
29       22620408  ..A........        22620398
29       4875424   ....G............  4875440
29       3278360   ....G........G...  3278376
29       9243508   ....C............  9243492
29       2749132   GC..G..A........   2749117
29       20899883  ....G....A.......  20899867
29       9486440   ..CTG....A.......  9486456
                   \                
                   |                
                   G
29       27336133  -..C.............  27336118
29       27178606  ..-C....A........  27178591
29       11233044  ....G............  11233060
29       28666786  G..-...T....C....  28666771
29       18721067  .CGC.............  18721051
29       11686490  ....G............  11686506
29       19993098  .A.C.............  19993082
29       18085295  ..............T..  18085278
                     \              
                     |              
                     T
29       7535001   ..CC.............  7534985
29       11329153  ..CC.............  11329169
29       1710233   ..CTG...........   1710218
20       13308688  .................  13308672
20       8562379   ...C.............  8562395
20       32666206  .....T...C.......  32666190
20       6559414   ..............T..  6559430
20       33786749  ....G............  33786765
20       1789872   ...C...A.........  1789888
20       8732205   ...CT...A........  8732189
20       9074443   G..C.............  9074459
20       193489    .A..G....T.......  193473
20       315821    ..G...........T..  315805
20       2038327   ...TG...T.....T..  2038311
20       2184797   ...C.............  2184781
20       6444051   ...C....A....G...  6444035
20       6535044   ...TG............  6535060
20       7211520   ....G.......G....  7211536
20       7663143   .A.C....A........  7663159
20       17620143  ...C..........T..  17620127
20       19221064  ....G...A........  19221080
20       27112640  ...C........A....  27112624
20       5015440   ...C...A.........  5015456
20       8316310   ...C..........T..  8316294
20       8969237   ..AC....T...A....  8969221
20       10701533  ...C....C........  10701517
20       19988121  ...C.............  19988137
20       22700445  ...GG............  22700461
20       23555414  .A.C.............  23555398
20       23644334  ...C.............  23644350
20       139868    ....G...A........  139852
20       2009746   ..............T..  2009730
20       3261992   ..CC.............  3261976
20       4289058   G..CT.......C....  4289042
20       4845116   ...C...A....A....  4845100
20       5663871   T.CC.............  5663887
20       6284729   ....G............  6284713
20       6407939   ...TG..A.........  6407955
20       8488314   ...C.............  8488298
20       10128697  ..AC.............  10128681
20       10520270  ...TGT..A........  10520254
20       11579390  ..GC.T...........  11579374
20       13210548  ...C..........T..  13210532
20       14491916  ...C..........T..  14491932
20       14564819  ..CC.............  14564835
20       30334489  ..........T.A....  30334505
20       326692    .A.TG.......G....  326708
20       1857424   ..CC.G...........  1857408
20       1889082   ...C.............  1889066
20       2088904   ....G............  2088888
20       2297652   ...TG............  2297668
20       2711177   ...GC.........G..  2711161
20       2743427   T...G............  2743411
20       3198353   ...CT............  3198337
20       3287282   ...TG............  3287298
20       3976165   ....C............  3976181
20       4633803   ...C.............  4633787
20       4948878   .A.CG............  4948894
20       5150704   .A.TT............  5150688
20       5365766   ..............A..  5365782
20       5438110   ..ATG............  5438094
20       5605439   ..CTG.G.......T..  5605455
20       6957530   ...CT..A.........  6957514
20       7221015   ...TG.........T..  7220999
20       11565712  ..............T..  11565696
20       18486345  .A..GT...........  18486361
20       19846330  .......TA.....T..  19846346
20       20706637  ....G.....G......  20706653
20       23187035  ...TGG..T........  23187019
20       26150261  .A.GG............  26150277
20       34125925  ...TG....A.......  34125941
20       1968732   ...C.............  1968716
20       2902169   ..CC.............  2902153
20       3874218   ...C.............  3874234
20       3930264   ..CCT............  3930280
20       4902460   ..CC.....AC......  4902476
20       6385453   ...TGT........T..  6385469
20       10630899  ....G............  10630915
20       10722806  ..CTG.........A..  10722822
20       13329834  .A.TG............  13329818
20       17873592  ...CT............  17873608
20       18843015  .A.TG............  18842999
20       23691301  .A..G............  23691317
20       23735349  ..CC.............  23735333
20       2083711   ...C.T...A....T..  2083727
20       2757962   ..CCC..T.........  2757946
20       2774653   ..C.G............  2774669
20       2919074   ..CTG.........T..  2919058
20       3770310   ..CTG............  3770294
20       4097192   ..CCTT...A.......  4097176
20       5069416   ...TG............  5069400
20       5327574   ...TG....A.......  5327590
20       5510679   ...TC............  5510663
20       5518177   ..CC.............  5518193
20       6707866   ...T.T...........  6707882
20       6739405   .T.TG....T.......  6739389
20       7749749   ..C.G............  7749765
20       8984224   ....G......C.G...  8984240
20       9151742   ..CC......G...T..  9151726
20       9300152   G.CTG............  9300136
20       9321518   ...TG............  9321502
20       9562650   ..CTG............  9562666
20       9911764   .C.TG............  9911780
20       10386648  ..CC..........T..  10386664
20       10874976  .................  10874960
20       11072060  ..CC...A.A.......  11072044
20       12378268  ...CG............  12378252
20       13316399  .A.TG...A........  13316415
20       22722557  ..CTT............  22722573
20       24155125  ..CC.............  24155109
20       432144    ...CC....A.......  432128
20       2076663   ...CG....C....T..  2076679
20       3212708   ...TG............  3212724
20       3910097   ...CCT...........  3910081
20       4976686   ..CCG............  4976702
20       5434033   ..CC....A........  5434017
20       7024726   ..CTG....T....T..  7024710
20       7181734   .A.TG............  7181750
20       11204262  ..CCG............  11204278
20       11609478  ...TG...A........  11609494
20       11610823  ...TG...A........  11610807
20       11826219  ...TG.....G...T..  11826235
20       12056827  ..CC....A........  12056811
20       18091826  ..CTC.........T..  18091842
20       19224853  ..CTG............  19224869
20       19898127  ..GCGA.......T...  19898111
20       20078187  ..CC.T.A.........  20078203
20       22896660  ..CC.T...........  22896676
20       32253177  .ACCC............  32253161
20       34868255  .A.CC............  34868239
20       23442434  ..AGG............  23442418
20       13322749  ....T............  13322765
20       14500522  ..............T..  14500538
20       2852226   ....GT.....C.....  2852242
20       3440347   .A.TG...........   3440332
20       6969163   ...T...A........   6969178
20       5129436   G..C....A.....T..  5129420
20       5570380   .A.TC....A....T..  5570396
20       9030315   ...C............   9030300
20       293261    ....G............  293277
20       9107025   ...G............   9107010
20       9228644   ....G............  9228628
20       9584745   ..C..............  9584729
20       19991354  ....G............  19991338
20       20030327  .A.C.............  20030343
20       35006014  ....G............  35005998
20       1783453   ....G...TAG......  1783469
20       2468443   ...TG............  2468459
20       5276936   ...GG...........   5276921
20       8694979   ...GG............  8694963
20       9274844   .C..............   9274859
20       22557385  ....G....A.......  22557401
20       23073216  .......A.........  23073232
20       26205012  GC.C............   26205027
20       2771274   ..CTG...........   2771289
20       4150330   ....G........T...  4150314
20       11097423  ...TG...........   11097438
20       11968054  .ACTG...........   11968069
20       17669180  ...TG........C...  17669196
20       26307534  ..GCT.A..........  26307518
20       32679339  .A..G............  32679355
20       34864808  .A.TG.........T..  34864824
20       2193152   .A.C............   2193167
20       4803944   ...TGT...........  4803960
20       5810396   ...TG...........   5810411
20       6050911   ....G............  6050927
20       6113152   ...T....C.......   6113167
20       9879285   ...C.T...A....T..  9879301
20       10690283  .C.TG...........   10690298
20       14431530  .A..G.CA.........  14431546
20       19166156  ....G........G...  19166172
20       24131761  ...CC............  24131777
20       31346918  ...CC...........   31346933
20       34772754  ....G............  34772738
20       2984799   ...TG.........T..  2984815
20       23339146  ....G............  23339130
20       2472454   ...CC............  2472438
20       5173877   ...C.............  5173861
20       689809    C...G...A....G...  689825
20       15133091  ....G...A........  15133107
20       22865998  .A.TG..........    22866012
20       23089526  ....G..A.A.......  23089542
20       35141625  ....GT.A.........  35141609
20       3527477   ...TG..A.A....T..  3527461
20       9592454   ...CG..........    9592468
20       9911031   ...TG............  9911047
20       10577706  .A..C...........   10577691
20       26642014  ..C.T...A.T......  26642030
20       2547937   ...GG..........    2547923
20       5155614   G..TG..........    5155628
20       6186603   GT.C.....A.C.....  6186619
20       9755861   ...C.T......C....  9755877
20       10462007  CA.TG.........A..  10461991
20       13234092  ...TG....A.....    13234078
20       19242950  ..CTG....A......   19242935
20       10595177  ....G...........   10595192
20       11243803  ..CC...T...G.....  11243819
20       20294271  .A.C.....A.......  20294255
20       31813706  ..............     31813693
20       22731726  ...C.A..........   22731711
20       13084624  ...CT.........T..  13084608
20       13998395  ..CC.............  13998411
20       23584570  ....G......C..     23584557
20       34821817  ...C..CA...C..     34821830
20       2998704   G..C.......A.....  2998720
20       3135568   ...TG....A.......  3135552
20       4742680   .A.TG.....G....    4742694
20       17194199  ...C.............  17194215
20       35089579  ...C..........     35089592
20       385773    ..CC.............  385757
20       10090708  ..CC..........     10090695
20       34566458  ...CG...........   34566443
20       5535172   ..CTG............  5535188
20       8895472   ...TG.....G......  8895456
20       18891786  ..CTG.........T..  18891770
20       20126940  .ACTG.........     20126927
20       34562499  .A.TT............  34562483
20       35043651  ...C..........T..  35043667
20       214076    .A.C...........    214062
20       2703164   ..CCG............  2703148
20       3068915   ..CC.............  3068931
20       5367906   ..CTG............  5367922
20       7110103   ..CTG............  7110119
20       9707244   ...CG............  9707260
20       10564422  ....GT..A.....     10564435
20       17856253  ..CC.........G...  17856269
20       19997751  ..CTG....A.......  19997767
20       34572516  ..CTG....C....T..  34572500
20       3031745   ...TG....A...      3031757
20       3177987   ....G...AA....     3177974
20       3860324   ...CT...T..C....   3860339
20       5068743   ...C.............  5068759
20       15006992  ..A.G............  15007008
20       3110550   .A.TG............  3110534
20       10550404  ...C.........      10550416
20       11196310  ...C.T..........   11196325
20       17730112  G.CCC.....T.....   17730097
20       23943135  ..CTG..T......     23943122
20       29932538  ...C.T.....C....   29932553
20       18131530  ....GTG.......     18131543
20       10745036  ..CC...........    10745050
20       12471093  ....TG...A...      12471105
20       502830    ...C...A....       502841
20       4331227   .A.GG........      4331215
20       5404445   .A.GG...........   5404460
20       3839967   ....G.......       3839978
20       9733086   ....GT.....        9733096
20       5151515   ...C.T...........  5151499
20       4898340   .A.TG.....         4898331
20       11077749  ...C......         11077758
20       13165495  ...C.........T...  13165479
20       371894    ..CC.............  371878
20       11464150  ...TG.......       11464139
20       26535091  ....GT...........  26535107
20       5282938   ...CT.A....        5282928
20       3301753   ....G............  3301737
20       9923019   ....G............  9923003
20       20752142  ...TT............  20752126
20       359786    .A..G...T.G......  359802
20       3710565   ....G............  3710549
20       9617174   .....GA..........  9617190
20       10833729  ....T............  10833745
20       19719486  G..C........A....  19719502
20       20232216  ...C.......A.G...  20232200
20       315073    ...TG............  315057
20       1865508   ...TG.....C......  1865524
20       4919013   .A..G.........T..  4919029
20       5185325   ...C.........C...  5185309
20       11553063  ...GG............  11553079
20       12327430  .....G........T..  12327414
20       20920382  ....G.........T..  20920366
20       35111740  .A.C.............  35111756
20       2138944   ...T...A.........  2138928
20       2986822   ....G.......C....  2986838
20       3904412   ...C.G........T..  3904428
20       4040602   .A.GG............  4040618
20       4415630   ..CTG............  4415614
20       6657025   ...TG............  6657009
20       7147444   ..CTG.A..........  7147428
20       7406314   ....G....C..C....  7406298
20       7563276   ...CT...A........  7563292
20       9861441   .A.TG.A..........  9861457
20       9927287   ....G.........T..  9927303
20       9952022   ..CC.............  9952038
20       10939731  ..............T..  10939747
20       10944034  ..............T..  10944050
20       13787252  ..CC.T...A.......  13787236
20       16176157  ...TG.......C....  16176141
20       19140750  ..C.G.......C....  19140766
20       23055906  .........A.......  23055922
20       26326367  .A.C.T...A.......  26326351
20       26524449  ....G......C.G...  26524433
20       26694776  ..............A..  26694792
20       31223129  ...TG....A.......  31223113
20       31730705  ....GT..A........  31730721
20       34925775  .........A....T..  34925791
20       492510    ...TG.........T..  492526
20       668104    ...C...A.A....T..  668088
20       2869392   ...TG.........T..  2869376
20       3239548   ....GA..A........  3239564
20       3281869   ..CC.............  3281853
20       3780244   ...C.........C...  3780228
20       4029209   ..CT.T........T..  4029193
20       4534526   .A.C.............  4534510
20       4690886   T...G............  4690902
20       4972530   .C.TG............  4972546
20       5048052   .A.TG............  5048036
20       5394577   ...C...A.........  5394561
20       5482745   ...TG.....G...T..  5482761
20       7165533   ..............T..  7165517
20       9596147   ....C............  9596163
20       9605830   ....GG...C.......  9605814
20       10573556  ...TG............  10573540
20       10873439  ...C..........T..  10873423
20       13774793  ...CG............  13774809
20       14593935  G.CC.............  14593919
20       14638951  ..CTT..A.........  14638967
20       23607596  ...C.............  23607612
20       33322318  .A.C.............  33322302
20       34926273  ....G........T...  34926257
20       35105507  ...C.....A.A.....  35105523
20       290777    ..CC.A...........  290761
20       362029    .A.TG..A......T..  362045
20       475382    ....G..A......T..  475366
20       2718892   ....G............  2718876
20       3593890   ..GCC............  3593874
20       3693621   T..TG...........   3693606
20       4172831   .A.TG............  4172815
20       4439705   ...CG.....G......  4439689
20       4494222   ...CG............  4494238
20       4730905   .........C.......  4730889
20       5881154   ...TG........G...  5881170
20       5974576   .A.TG............  5974560
20       9732142   ...TG............  9732126
20       9777005   ..C.G............  9776989
20       10457937  ...CG........G...  10457953
20       11101445  ...C.....A.......  11101461
20       11153586  .A.TG..A.........  11153570
20       11189265  ...C..CA.........  11189249
20       11321089  ..CCGT...........  11321105
20       11932435  ..CC.............  11932419
20       11953339  ...C.........C...  11953355
20       11955331  ...CCTG.......T..  11955347
20       13785325  ..C.G..A......A..  13785309
20       14045285  .A..G............  14045269
20       14433607  T..TG............  14433591
20       14456335  .A..G............  14456351
20       14625545  ..CTG...A........  14625529
20       16325267  ..CCTG........T..  16325283
20       17816097  ...C...T.........  17816081
20       19239811  ...C.............  19239795
20       19892682  CA..G............  19892698
20       23349132  ...C...T......T..  23349116
20       23512726  ...TG............  23512742
20       26361020  ...C.............  26361004
20       30834116  .AATT............  30834132
20       34878343  ....G....A..C....  34878359
20       35062899  ...C..A..........  35062915
20       35117658  ...C.............  35117642
20       35189343  ........CC.......  35189327
20       648519    ..CC.T.A.........  648503
20       698614    ...C.............  698598
20       747799    ...TG....A....A..  747815
20       1593610   .A.TG............  1593626
20       2177299   ..CTG.......G....  2177283
20       2275028   .A.C.T...........  2275044
20       2974512   ..CTG............  2974496
20       3580883   ...C....A..C.....  3580899
20       3725855   ....G......CC....  3725839
20       3858976   T.CTG............  3858992
20       4165367   ...C....A....G...  4165383
20       4589520   ...GT............  4589536
20       4643435   .A.C.G...........  4643419
20       4752411   .A.C..........T..  4752427
20       5438525   ...CG......C..T..  5438541
20       5803066   ..CC.............  5803082
20       6082233   ......C.......T..  6082217
20       6770975   .T..G........T...  6770991
20       6825226   ..CTG.......G....  6825242
20       7146840   ...C.......G.....  7146824
20       7234243   ...TG.........T..  7234259
20       7714166   C...C............  7714150
20       8436548   .ACCG.......G....  8436532
20       9027380   T..C.....A.......  9027364
20       9315471   .A..G.........T..  9315455
20       10935812  .T.TG............  10935828
20       11059309  .ACTG............  11059293
20       11203817  ..CT.T...........  11203801
20       11337820  ...TG............  11337836
20       11660163  ....C............  11660179
20       14305294  ...TG.....G......  14305278
20       15611139  ...TG......G..G..  15611123
20       15936744  .A.C.............  15936728
20       17686668  .T..G............  17686652
20       17689064  .T..GT...........  17689080
20       19756215  ..CG.............  19756231
20       21170916  ..C.G.CA.........  21170932
20       21905201  .A.CTT...........  21905185
20       23579989  ...TG............  23579973
20       32446427  ..CC.............  32446411
20       34082091  ...T.............  34082107
20       34874536  ....G....A..G....  34874552
20       34875407  .ACTG............  34875391
20       1842581   ...TG.........T..  1842565
20       1846569   ...TG.........T..  1846553
20       2111435   ...CT.........T..  2111451
20       2580630   ...GG............  2580614
20       2779324   ...TG....C...G...  2779340
20       2900873   ....G..A..         2900882
20       3247422   ..CTG..A......T..  3247438
20       3376033   ..CCT............  3376017
20       3721482   .AGC.............  3721498
20       4118322   ..CTG...A........  4118306
20       4214969   ..GTG............  4214953
20       4556938   ..CCG............  4556922
20       4696701   ..A.G............  4696685
20       4967870   ..C.T............  4967886
20       5115363   ..CC.............  5115347
20       5120762   ..CTG............  5120778
20       5197282   ...CT...A.....T..  5197266
20       5240050   ..C.G.........T..  5240034
20       5376800   ..CC..........A..  5376816
20       5549689   ...TGA...A...C...  5549705
20       5825288   ..CC.............  5825304
20       5859494   ..CTG............  5859510
20       7127812   ...TG............  7127828
20       7489202   ....G............  7489218
20       8366453   ..CCG............  8366469
20       9562115   ..CC.............  9562099
20       9604207   ...TG...A........  9604191
20       9718070   ...C..........T..  9718086
20       9719876   .A.CC...A.....A..  9719892
20       9734480   .AATG............  9734496
20       9858346   ...TGG...........  9858362
20       10668089  ..CTG............  10668105
20       11108917  ...C....T.....A..  11108933
20       12203431  ...T.............  12203447
20       12212020  ...CT............  12212036
20       12321040  ...C..........T..  12321024
20       13054464  ....G............  13054480
20       13768066  ..CC.............  13768082
20       14089268  .T.T.............  14089252
20       17367043  ...CC............  17367059
20       19284244  ..CCG............  19284260
20       20018122  T.CTG............  20018106
20       20129920  ...TG............  20129936
20       22084686  ..ATT............  22084670
20       22564533  ..CC...A.....G...  22564549
20       23518526  ..GTG........C...  23518542
20       24250025  .A.TG............  24250009
20       24670525  ...C..CA......A..  24670509
20       28169503  ...C.T...........  28169487
20       31529721  ..CC..........T..  31529705
20       33871426  ...TG............  33871442
20       34699041  ..CC.............  34699057
20       34991301  ..CC.............  34991317
20       35046179  ..C.G....A....T..  35046195
20       6315651   .....T...........  6315635
20       2956681   ...C.....A.......  2956697
20       9326080   ...CC...........   9326095
20       19261081  ...CT............  19261097
20       34692234  ...TG.......C....  34692218
20       3236991   ..A.G.........G..  3237007
20       10997790  ....G..-.........  10997775
20       3428476   ...C............   3428461
20       9141552   ...TG...........   9141567
20       14457587  ...TG............  14457571
20       19127447  ...C.............  19127431
20       19263210  ...CT............  19263226
20       34994997  ...CT...A........  34995013
20       3259857   ....G..A...A....   3259872
20       7187166   ...C.............  7187182
20       9958105   ...T............   9958120
20       35240313  ....G..A........   35240328
20       1710588   ..CC............   1710603
20       2559355   ...C............   2559370
20       2598933   ..A...........T..  2598917
20       2919908   .C.C.............  2919924
20       4031046   ...C...A.........  4031030
20       4108141   ...TG............  4108125
20       4181656   ...C.....T......   4181671
20       4651468   ....G...........   4651483
20       5177568   ..C.C...........   5177553
20       7092430   ...TG...........   7092415
20       2735533   ...CC.C.A........  2735517
20       3847182   ...TG.......G....  3847198
20       4387384   T..GG............  4387400
20       5451299   .A.TG...........   5451284
20       8945917   ...TG.CA........   8945902
20       9944122   ....G......G..T..  9944138
20       11654739  ..CC........G...   11654754
20       14566632  ..CCG...........   14566647
20       24567019  ....G...........   24567004
20       25469105  ..CC.............  25469089
20       26277523  ...C............   26277538
20       31253679  ..CC.............  31253695
20       32120503  .A.TG.........A..  32120519
20       4650718   ..CTG............  4650735
                          \         
                          |         
                          G
20       3714663   ..C.G......C.....  3714647
20       5179753   ..CC........C....  5179737
20       8322579   ....C............  8322595
20       9145500   ..CCC............  9145516
20       9699880   G...G....A.......  9699864
20       11630453  ..CCG............  11630437
20       16402815  C..TG......G.....  16402799
20       5603377   G..TG............  5603393
20       227168    ...CG...A......    227182
20       6382049   ...T......G....    6382035
20       2849076   .......A.A......   2849061
20       5648968   .A.T.........G...  5648984
20       4890156   ..C.T.-A.........  4890141
20       22832488  ....G..C.........  22832504
20       4734986   ..CTG........G..   4735001
20       11720473  ..CCG............  11720489
20       26144883  ..CTG..........    26144897
20       4563539   ..CT.............  4563523
20       5171582   ..G.G............  5171598
20       6679389   ..CC..A..........  6679405
20       14822722  ..CTG............  14822706
20       23345155  .A..G............  23345139
20       30636483  ..CTG............  30636499
20       10940911  .....T...........  10940895
20       6880038   .A...A........     6880025
20       19229483  ...T.T.........    19229469
20       3742153   .................  3742169
20       4748793   ...C.T...........  4748777
20       10311633  .....---.........  10311646
20       10232738  ...C...A......     10232725
20       1743308   ....G....A....     1743321
20       4878630   ...GGT...........  4878614
20       8300908   ...C.T..A....C...  8300924
20       8909000   ...C....A.....     8908987
20       10866107  ...CG............  10866123
20       16392003  ...C...A......     16391990
20       1436141   ...CT............  1436125
20       2355670   ..C.....A.T...T..  2355686
20       2553750   .A..C....A.......  2553766
20       3370047   ..C.G....T....     3370034
20       5440560   ....G.........     5440573
20       9110944   ...TG............  9110928
20       16423603  ...TG...A.....     16423590
20       11086416  CA.C.....A....     11086403
20       4974457   ...CT.......C..    4974443
20       6282231   GA..G........C...  6282215
20       20016925  ...C......G....    20016911
20       22399437  ..CC.T...........  22399421
20       35042884  ..CC.....A....T..  35042868
20       2854737   ..CT.--..........  2854751
20       16447429  ..CC....A.....A..  16447445
20       19472142  ..CTG.........T..  19472158
20       23446795  ....T...........   23446810
20       30192904  CA.C....T........  30192888
20       31775169  ..CTG............  31775153
20       3772878   ...TG..........    3772864
20       5185822   ...TG.C....        5185812
20       5440082   ....G....C...      5440094
20       6073805   ...C.........      6073817
20       24955151  ....G.A.....A...   24955166
20       26488104  ...TG..A.....      26488116
20       34902059  .....T.A.....      34902047
20       10042400  ..CTC........      10042412
20       10124422  ...TG...A....      10124410
20       23558536  .AC.G........      23558524
20       32355254  ....               32355251
20       4144963   ..CC............   4144948
20       10722438  ....               10722435
20       19217627  ..CTG...........   19217642
20       25326332  ..CC............   25326347
20       34620633  ....C...........   34620618
20       2579560   ....G.........     2579573
20       5071907   ...                5071909
20       5389408   ....G..A....       5389419
20       2270909   ....G..A....A..    2270895
20       9830793   ...T.....A..       9830804
20       11008646  CC..G.........     11008659
20       666730    ......A..T..       666719
20       11674962  CA..G........      11674974
20       12336459  ....G...A...       12336448
20       4101860   ....G....C..       4101871
20       6835980   ...TG........      6835992
20       23946547  .A............T..  23946563
20       5916250   .................  5916234
20       5656190   ...C.............  5656174
20       26525143  ...C.....A....T..  26525127
20       32284487  ...                32284489
20       18609817  ....G............  18609834
                               \    
                               |    
                               A
20       32335255  ...-G.........T..  32335240
20       2906129   G...G....T....T..  2906113
20       10973404  ...TGT...........  10973388
20       32649790  ....G............  32649806
20       1761401   ..CCG............  1761417
20       2859338   ..CC.............  2859354
20       4905161   ...TT......        4905171
20       10560489  C...G............  10560473
20       6623952   ..CC.............  6623968
20       13615215  ..AC.............  13615199
20       360624    .AAT.G...........  360608
20       12611608  ..CC.............  12611624
20       26292159  ..CTG............  26292143
20       2043290   ....G............  2043274
20       196190    .A.TG.........T..  196174
20       3413616   ....G............  3413632
20       10879823  .A.TG...........   10879838
20       35031232  .A..C............  35031248
20       3658965   ...GG............  3658949
20       32494267  ....GG........T..  32494283
20       34931551  ....G.........T..  34931535
20       182215    ....G..A......T..  182231
20       17089712  ..G.G....A..A....  17089696
20       3621547   .A..G............  3621531
20       5195094   ...C........G....  5195078
20       5251287   ...TG............  5251303
20       10593517  -..C.............  10593532
20       34722486  ....G..........    34722472
20       3008005   ...C......         3008014
20       3503346   ........AA.C.....  3503330
20       32420806  ...C.....          32420798
20       3198960   ...TG............  3198976
20       2683674   ...C...........    2683688
20       29195536  ..CC.............  29195520
20       9197062   ....G............  9197078
20       185167    ...C.............  185151
20       2751845   ....G...........   2751860
20       13379756  ...C.............  13379740
20       3322506   ....G............  3322490
20       4652724   ...C.T...A....T..  4652708
20       23598874  .A.CT.A..........  23598858
20       2061078   .................  2061062
20       5029978   ..A.G............  5029994
20       5192511   ...GG.A..........  5192495
20       7722055   ...TG............  7722071
20       7748137   .A.C.............  7748153
20       10734525  ...TG............  10734541
20       11561587  .A.C.........G...  11561603
20       17894469  T..C.............  17894453
20       34855974  ...TG............  34855958
20       1712202   ...C....A........  1712186
20       300654    ..AC...T......T..  300638
20       1703599   ...C.............  1703583
20       6955938   ...C.............  6955922
20       8775663   ....G............  8775679
20       9294094   ...C..C..........  9294078
20       10047100  ..CTG............  10047084
20       10547311  .A.C.............  10547327
20       11104969  CA..G............  11104953
20       12954751  ...TG............  12954767
20       15848280  ...TG....C.......  15848264
20       23494112  ...C..........T..  23494128
20       27329920  ...GG.......C....  27329904
20       34950556  ...C.T...........  34950540
20       35032661  ..CTG............  35032677
20       11892058  -.CC.............  11892073
20       32259     ...C.............  32275
20       675046    ..CC.....A.......  675030
20       2040533   ...C..........T..  2040549
20       2178453   ....G............  2178437
20       2593975   T..C........G....  2593959
20       2961639   G..CC......C.....  2961655
20       2989410   ...TG............  2989394
20       3161890   ..CC.............  3161874
20       3189776   ...C...A.........  3189792
20       4065436   ...T....A.....T..  4065420
20       4789115   ...CC............  4789099
20       5173394   ..ATG............  5173410
20       5325465   .A.CT.........T..  5325449
20       5463184   ...C.............  5463168
20       5557310   ..CC.............  5557326
20       7020064   ..CC..........A..  7020048
20       7202267   .A.TG............  7202283
20       8402844   ..CC.............  8402860
20       9116501   ....G.........T..  9116485
20       9180779   ..CC.............  9180763
20       10126349  ..G............    10126363
20       10256176  ..CC.............  10256160
20       10367595  ..CT.....A....T..  10367579
20       11109372  ..CCC............  11109356
20       11601560  ...TGT...........  11601544
20       12098797  ...TT............  12098781
20       14471539  ...C.............  14471523
20       15439344  ..CC.............  15439328
20       17796317  ...T....T........  17796301
20       19939366  .A..G...A..        19939376
20       20254576  ...C.............  20254560
20       21538729  C.CTG............  21538745
20       24809341  ..CTG............  24809357
20       25560577  GA.C.............  25560561
20       31153869  ..CTG...A........  31153853
20       31220807  T..C..........T..  31220823
20       31450274  ..CTT............  31450258
20       31480646  .A.C....T........  31480662
20       31612313  ..CT.............  31612329
20       34643088  ...T.............  34643072
20       34714655  ..CT........C....  34714671
20       34953396  .TCC.............  34953412
20       35015751  ..C.G............  35015735
20       35176743  T..TG.......C....  35176727
20       284671    ..CC.............  284687
20       355784    ..CCG.......G....  355800
20       504910    ..C..............  504926
20       687333    ...C.............  687317
20       2202737   ...CC.CA......G..  2202753
20       2234276   ..CC.....A.......  2234260
20       2254178   ..CC.............  2254162
20       2399835   ..CTG............  2399851
20       2774956   ...CT............  2774972
20       2823136   ...TG............  2823152
20       3171051   ..CCG....A....T..  3171035
20       4173359   ..CC.............  4173343
20       4250613   ..CC.............  4250597
20       4284606   ...C.............  4284590
20       4493804   ..CTG............  4493788
20       4573167   ...C..........T..  4573151
20       4752280   ..CTG............  4752296
20       5338213   ..CCT....A.......  5338197
20       5379327   ..GC.T...........  5379343
20       6692677   ...C.............  6692661
20       7097692   ..CC.............  7097676
20       7184901   ...TG............  7184917
20       7191547   ..CCG............  7191531
20       8420554   ..C.G............  8420538
20       8769457   ...CC.....G......  8769441
20       10028485  ..CCG.C..........  10028469
20       10544794  ..ATG............  10544778
20       10692690  ..CC.............  10692674
20       10701389  T.CC.TG..........  10701405
20       10782259  ..CTG............  10782275
20       11717884  ...TG..A.........  11717900
20       12409986  ....GA...........  12410002
20       14618243  ...CG.........T..  14618259
20       17936300  ..CC.....T.......  17936284
20       18999514  ..CTG.........T..  18999498
20       19522502  ...CG............  19522486
20       19965635  .A.CC............  19965619
20       22526787  G............G..   22526772
20       23184503  ..CC......G...T..  23184487
20       23218410  ..CC.............  23218394
20       23465393  .A.CG.....C......  23465377
20       26085185  ..CC.............  26085169
20       26176724  .A.TG.A..........  26176740
20       26368089  ..CT.............  26368073
20       27882482  ..CC.............  27882498
20       27973069  ..CTG...A........  27973053
20       30718777  ...TG............  30718793
20       35008171  GA.T.............  35008187
20       35017995  .A.TGTG..A.......  35018011
20       35181359  .A.TG............  35181375
20       145491    ..CTG............  145507
20       186456    ..C.G....A.......  186440
20       347987    .TCTG............  347971
20       352171    .A.TG............  352155
20       438866    ..CC.............  438850
20       1866424   ..AC..AT......T..  1866408
20       2074970   .A.C.............  2074986
20       2168969   .A.CT.A.T........  2168985
20       2180725   ...TG............  2180709
20       3282185   ..CC........C....  3282169
20       3518562   ....GA..A.....T..  3518578
20       3703730   ...C.T...........  3703746
20       3706387   ....G.AA......T..  3706371
20       3736871   ..CTG....T....A..  3736855
20       4156855   .....T...........  4156839
20       4395106   ..CC.............  4395090
20       4666873   ..CTG............  4666889
20       4743484   ..CC.............  4743500
20       4802849   ...C..........T..  4802833
20       4875484   ..C.G............  4875468
20       4878033   ..CTG............  4878017
20       4946183   ..G.G..A.A.......  4946199
20       5147939   ...CT.........T..  5147955
20       5169134   ..CTG............  5169150
20       5170097   ..CTG.........A..  5170113
20       5237482   .AC.G............  5237466
20       5696961   ..CC.T...A.......  5696945
20       6708954   ..CTG............  6708970
20       7202052   ..CC.............  7202068
20       7208218   ...TG.......G..    7208204
20       7312669   ..CC..C..........  7312653
20       7844517   ..CCG............  7844533
20       8486815   ..CTG............  8486799
20       9306651   ..CC..........T..  9306667
20       9322936   ..CTG............  9322952
20       9326217   .A.TG............  9326201
20       9739558   ..CTG............  9739542
20       10451056  ...TG............  10451072
20       10543019  ...C.T...........  10543035
20       10799578  ..CTG...A........  10799594
20       10871005  ...C.............  10871021
20       11196676  ..CTG........G...  11196660
20       11628121  ....CA........T..  11628137
20       11929923  ..CC.............  11929907
20       12169152  ..CCT............  12169168
20       12469405  ...C.............  12469421
20       12510892  ...TG............  12510876
20       12659484  ..CTG............  12659500
20       12698963  ..CCG............  12698979
20       12741538  ...TT......A.....  12741522
20       13549493  ..CC..........T..  13549477
20       14492369  .ACC.T..A........  14492353
20       17713740  ...TGT...........  17713756
20       18701396  ..CCG..A.........  18701412
20       19286527  T.CC.....A.......  19286543
20       19483022  ...TG............  19483006
20       21052820  ..CTG............  21052804
20       23208019  ...TG...T........  23208003
20       23367951  ..CCT............  23367967
20       25321919  ..CTGA...........  25321935
20       25872653  ...CTT...T.......  25872637
20       28256009  ..ATG............  28255993
20       30431032  ..CC.............  30431016
20       31114325  ..CT.............  31114309
20       32249575  ..CTG............  32249591
20       32593218  ...TGT........T..  32593202
20       33238139  .AAC.............  33238155
20       33940231  ..CT....A...C....  33940215
20       34609338  ..CTG............  34609354
20       35093410  ..CC.A...........  35093426
20       19288883  ...C............   19288868
20       3591910   ...GT...A.......   3591925
20       10647847  ...T...-......T..  10647862
20       11775664  ...CT............  11775680
20       11326009  T..TG............  11326025
20       13436423  ...TG...........   13436438
20       19027158  ..CCT...........   19027143
20       7182637   ...TG...........   7182652
20       9864412   .A.CT............  9864396
20       10033611  ..CCG...........   10033626
20       12636783  ..AC............   12636798
20       18270583  ..CC.....A......   18270568
20       18941226  ...TG...........   18941211
20       32137964  .ACC......T.....   32137949
20       33778536  .................  33778552
20       35017618  .ACTG...........   35017603
20       9094713   ...C....AC.......  9094697
                   \                
                   |                
                   G
20       2096726   ...C............   2096741
20       5662957   ..CCCT..........   5662972
20       7089231   ..CC............   7089216
20       9122260   G..C...            9122266
20       11733518  ..CC............   11733503
20       14481367  ..CCC...........   14481382
20       32753728  ..CTG...........   32753743
20       10873030  ....G........      10873018
20       3369672   ....G.........T..  3369688
20       9149838   ....G............  9149822
20       20005117  ...TT............  20005133
20       4378777   .ACC.............  4378793
20       34576384  .C.C.............  34576368
20       10176055  ...C..........T..  10176039
20       10346555  ....GG...........  10346539
20       11735941  ..CC.............  11735957
20       18304226  ...C...-.........  18304211
20       19323062  ...T.............  19323046
20       1963724   ..CTGG...........  1963740
20       9277215   ....GA.........    9277201
20       18731060  ...CT..........    18731074
20       26819663  ....G.........     26819676
20       3286071   ...C...A......     3286084
20       5330194   ...C.............  5330210
20       9687929   .C..-............  9687914
20       11940396  ....G.........     11940409
20       3625595   ....G..A.....G...  3625611
20       16322831  .-.C.............  16322846
20       426048    ....G.........     426035
20       3496574   ...C.-........     3496586
20       123332    .C.T............   123347
20       2752959   ..CC..........     2752946
20       6478603   TAC.G............  6478619
20       9568434   ...T............   9568419
20       4801513   .A.C.........C...  4801529
20       14444945  ..CT.....A....     14444958
20       4798655   CA.C.............  4798639
20       8906524   ..-.G..A.........  8906539
20       25928229  ...C..........T..  25928213
20       2296761   ...TG............  2296777
20       6007418   .C.G.-...........  6007433
20       8985407   .C.-G............  8985422
20       1736654   ..G..............  1736670
20       9686986   .C.-.............  9687001
20       198205    ....G.......G....  198221
20       4982091   ...C.............  4982075
20       10541938  ....GT.AA........  10541922
20       12292346  ...C.............  12292362
20       14624425  ....G............  14624409
20       20529538  G..G...A.........  20529522
20       23096736  ...TG..A.........  23096720
20       1265600   T.-.G.........     1265588
20       2833380   ...T......G......  2833396
20       9309664   ...C........A....  9309680
20       11175025  ...GC............  11175009
20       11717094  ...C....AA.......  11717110
20       13903941  ....---.......T..  13903928
20       9545765   .-..G.......C....  9545780
20       237367    ...TG............  237351
20       507617    .C.TC............  507601
20       3246994   ....G...A........  3246978
20       4060694   ...TG............  4060710
20       4669248   G..C..........T..  4669264
20       4808540   ..CTG...A........  4808524
20       5150424   ....G........T...  5150408
20       5208835   ...TG............  5208819
20       7566730   ....T............  7566746
20       9324070   ...C.............  9324054
20       9929406   .................  9929390
20       10490321  .A.C.....A....T..  10490337
20       10543409  ...C.............  10543393
20       16383368  .ACC.............  16383384
20       17800642  ...C.............  17800626
20       19415175  ...C.............  19415191
20       519092    ...C.T...........  519108
20       1784538   .A.TG............  1784554
20       3791288   ..CTG............  3791304
20       5208201   .ACTG............  5208185
20       5220395   ...GG............  5220379
20       9131832   ...C........A....  9131816
20       9628570   G...G............  9628586
20       9642394   ....T............  9642410
20       10267626  ..CC.....A....T..  10267610
20       10929356  ...C.............  10929340
20       16432219  ...TG......C.....  16432203
20       22808540  .A..G.........T..  22808524
20       24402266  ..CTG....A.......  24402250
20       3256587   ....---.......     3256597
20       477370    ..CC.A........T..  477386
20       1997571   ..CC.............  1997587
20       2936357   ..CTG.........     2936344
20       2936664   ...C.............  2936648
20       3486390   ...CT............  3486374
20       3514503   ..C.GT...........  3514519
20       4119787   G.CC.............  4119771
20       4198042   .ACTG............  4198058
20       4996778   .....ACA......T..  4996794
20       7804368   G...G..A.........  7804352
20       9142745   ...C..C......C...  9142761
20       10009723  .CCC.T........T..  10009739
20       10874676  ...TGT...........  10874660
20       11082067  ...TC............  11082051
20       13151815  ..CCTT...........  13151831
20       15034392  ...C..........     15034405
20       16289356  ..CT.............  16289340
20       19498296  ...TG..A.........  19498312
20       33130877  ....G............  33130861
20       35020097  G.CTT............  35020081
20       5930171   ....G............  5930155
20       10590466  .A.C............   10590451
20       32422124  ....G...........   32422109
20       11115435  .....T..........   11115451
                      \             
                      |             
                      A
20       3177597   C..                3177599
20       3314063   ...TG............  3314079
20       4817119   ....G...A........  4817103
20       9785617   ...T.....C..       9785628
20       16853761  ...C.A..........   16853776
20       23285873  ...TG...........   23285858
20       34851724  ...C.............  34851740
20       35184733  ....G...........   35184718
20       2841962   ...                2841960
20       2978636   ....G.G.A...C...   2978621
20       3114533   ...TGA..........   3114548
20       5248135   ...TG............  5248151
20       7452546   ....T............  7452562
20       10389168  ...TG...........   10389153
20       10570484  ...                10570482
20       11719796  ...-T..T..G......  11719811
20       22136262  .A.C............   22136247
20       4681283   ...CT........      4681295
20       5702350   ...TG............  5702334
20       17426831  T..C.............  17426847
20       32510006  G..C.............  32510022
20       5085421   ..-..T....G......  5085406
20       654754    ........A........  654770
20       3747750   ..                 3747751
20       9814724   ..-.G..A.......    9814711
20       416181    .A.TG............  416165
20       5281271   .A.TG.........T..  5281287
20       6163914   ..-C.G...A.......  6163899
20       8948877   .ACTG.........T..  8948861
20       9847303   ...C...........    9847317
20       10476152  .T.TT.....C...T..  10476168
20       34301124  ..C.G............  34301106
                     \              
                     |              
                    CA
20       672845    .ACC...T.A.......  672829
20       4817978   ...TG....A...T...  4817962
20       5285538   ...GG...A.......   5285553
20       22195355  ....GT.........    22195369
20       23617681  .A.TG...A........  23617665
20       26458688  ..CC..CA........   26458673
20       501561    .....A...T....     501576
                    \               
                    |               
                   TT
20       5861864   ...CC......-.....  5861849
20       4229110   ...T.........T..   4229095
20       33110078  .A..T............  33110062
20       3982879   .--.G............  3982893
20       449798    ...TG............  449814
20       33343723  ...GG.........     33343710
20       4011811   ...C.............  4011795
20       5217783   ...T.A........     5217796
20       22856568  ....               22856571
20       652312    ....T...........   652327
20       27808994  ...TG..A.........  27808978
20       28625788  .......            28625795
                    \               
                    |               
                    T
20       19869736  ....G........      19869748
20       2937368   GA.C..........     2937355
20       32313014  G...G.........T..  32313030
20       23418632  ...C......         23418623
20       31207086  .........A.......  31207102
                   \                
                   |                
                   AATGGCCAGG
20       5287804   ....G.....         5287813
20       8844002   ...TG...A.....T..  8844018
20       5319741   ...TC............  5319725
20       24158661  .................  24158677
20       19693604  ....G............  19693588
20       2307722   ...TG........T..   2307707
20       1189381   ..CTG............  1189397
20       4138807   --..G.........T..  4138793
20       385639    .A.T.G........T..  385623
20       3420819   CA.TG............  3420835
20       4968058   ...CT.......       4968047
20       12058639  ....G...A...       12058628
20       14432897  T..TG............  14432913
20       10780312  ...C........       10780323
20       15881378  ..CC.............  15881362
20       2330686   ...C...-........   2330672
20       7850783   ....G.......       7850794
20       3191927   ...C............   3191911
                          \         
                          |         
                          G
20       27921860  ...TT........G..   27921875
20       10631917  .A.C.T.....        10631907
20       11586284  ....G............  11586300
20       11590066  ....G............  11590082
20       415633    ...CT............  415649
20       34740329  ...CC............  34740313
20       3789901   ....G............  3789917
20       3999900   ...C..........T..  3999884
20       5689615   G.GT.G..C........  5689599
20       10436318  ...G.............  10436334
20       17897243  ...TG.........T..  17897259
20       23996313  ...C.............  23996329
20       34388014  ..CC.............  34388030
20       21219758  ..ATG............  21219742
20       2902686   ....G..A......     2902699
20       7196009   ....G.CA.....      7196021
20       9784906   .A.-G.........T..  9784891
20       19282505  G.CC......C..T...  19282522
                         \          
                         |          
                         T
20       19992936  ...C............   19992951
20       28662375  ..CCC............  28662359
20       14943118  ....T............  14943102
20       5344043   .................  5344059
                   \                
                   |                
                   G
20       5341917   ..CCT............  5341933
20       11736706  ...GT............  11736724
                         \          
                         |          
                        GT
20       10877779  ...CGA...........  10877795
20       2188183   ..CC.............  2188167
20       6629323   ...C.............  6629307
20       10564084  .A...............  10564100
20       12849847  .A.C.............  12849831
20       15594743  ..C..............  15594727
20       17821258  .C..G............  17821274
20       14724541  ...CG............  14724525
20       4944100   ..CC.............  4944116
20       5327825   ..CC.............  5327809
20       6793250   ....G............  6793266
20       6836084   ..CTG............  6836068
20       17203845  ...TG.....G......  17203829
20       2110102   ...CG............  2110118
20       2194464   ...C.............  2194448
20       2755695   ..CTG............  2755679
20       3694946   .ACC..........T..  3694962
20       5021004   ...TT...A.....T..  5020988
20       5414616   ..C.T.........T..  5414600
20       7105766   ....G.......G....  7105750
20       9455463   ..CTG....C.......  9455479
20       10351213  ..CCG............  10351197
20       10960700  ..CCG............  10960716
20       12095391  ..ATG.........T..  12095407
20       16793738  .A.CT............  16793722
20       18729539  ...CT............  18729523
20       19920128  ..CC.............  19920112
20       22231281  ...TG.........G..  22231265
20       30551969  ..CC.............  30551953
20       30891844  .AA.C...........   30891860
                         \          
                         |          
                         T
20       33834484  ..CTT............  33834468
20       34824561  ....G............  34824545
20       34976760  ..CC.....A....T..  34976776
20       12124612  ...C..........T..  12124596
20       10718229  ....G........      10718241
20       2158584   ...C............   2158599
20       4520227   ..CCG...........   4520212
20       11574639  ..CC......G.....   11574624
20       23527160  ...C............   23527175
20       3354945   .A..CA......       3354956
20       5494360   ....G...........   5494375
20       10916045  ..CT...A........   10916060
20       21502314  ..CTC....C......   21502329
20       28139071  .-..G............  28139086
20       4564122   ----.............  4564110
20       19930773  ...C.....          19930781
20       3334976   .C...T..A........  3334992
20       10125487  .A.C.A.........    10125501
20       5209052   T..-G........G...  5209067
20       7266854   ...                7266852
20       23876197  ...TT............  23876213
20       7249700   ...--....C..C....  7249686
20       11634681  ...G...........    11634667
20       7164529   .A.-C.........T..  7164514
20       9264809   ....G.........T..  9264825
20       3332692   ..C.G............  3332708
20       4751476   ...C...            4751470
20       9561988   ...T.......        9561998
20       32792045  ....G............  32792061
20       11059202  ...TG............  11059218
20       11119178  ...C..........     11119165
20       21739386  ..CTG.........T..  21739402
20       22558321  ....G..AT........  22558337
20       4627999   ..CCG............  4627983
                   \                
                   |                
                   G
20       20913978  ..-G.G....G......  20913993
20       4729644   ..............G..  4729660
20       9623482   ....G.AA.........  9623466
20       10498051  ..CC.............  10498067
20       10573391  ...TG.....-......  10573406
20       26701339  ..CTG.........     26701352
20       4190970   ....G...           4190977
20       4319967   ...GT...TA.......  4319951
20       9713066   ....G..........    9713051
                         \          
                         |          
                         T
20       9787916   .ACC..........T..  9787900
20       19418181  ....G....A.......  19418197
20       19860699  ..ATG...A.....T..  19860715
20       22797672  ...C...A......A..  22797688
20       1854301   ..CTG...........   1854316
20       349867    .A.CG............  349851
20       4862248   ....G............  4862264
20       10871563  ........           10871556
20       3273233   .-.TT............  3273218
20       5520709   ....G............  5520725
                   \                
                   |                
                   G
20       18538276  .ACT.............  18538260
20       25587130  ..CTG............  25587146
20       21977111  ..CC..CA.........  21977128
                    \               
                    |               
                    G
20       35069504  ..CC........A....  35069520
20       15145783  .A.C............   15145798
20       20237931  ....G...A......    20237917
20       685037    ...TG.........T..  685021
20       2425875   ...GG.......C....  2425859
20       7222962   .AA....A....C....  7222978
20       17224589  ....G.........A..  17224573
20       9391349   ..CC.............  9391365
20       9552691   ...TC.........     9552678
20       30475400  ...C..........T..  30475384
20       2948934   .A.C..C.AT.......  2948918
20       4425602   ......             4425597
                   \                
                   |                
                   T
20       8987208   ..CC.............  8987192
20       9710156   ...C...A.......    9710170
20       10380198  ..CTG....A.......  10380214
20       6266152   ...C.....A.......  6266136
20       9842746   ....G..A......T..  9842730
20       11124628  .ACC....A........  11124612
20       9747634   ..CTG............  9747650
20       19997296  ..G........C.C...  19997280
20       3307504   ..CTG............  3307520
20       3867244   ..CC.............  3867228
20       10481145  GA...T...........  10481161
20       34461260  ..CC..........     34461247
20       10475778  ..G.C............  10475762
20       30876505  ...TGT.......G...  30876521
20       1666741   .A.CG............  1666725
20       1721381   G..C.T........     1721368
20       2179684   ...C...A...CG....  2179668
20       3927875   ....G..A.........  3927859
20       14419745  ..CC.............  14419729
20       26471549  ..CC.............  26471565
20       29114203  ..C.G...........   29114188
20       1937952   ..GCG..T.........  1937936
20       6488093   ....G.........T..  6488077
20       19913590  ....G............  19913574
20       26533212  ...TG......C.....  26533228
20       5376188   ...C....A........  5376204
20       32342762  .A..GT...........  32342778
20       14787412  G..TG............  14787428
20       22814255  .A..G...A........  22814271
                   \                
                   |                
                   GG
20       32623893  ...C...A.....      32623881
20       25672431  ..CC.............  25672415
20       2994702   ...TG...AA.......  2994686
20       3361141   ...CC............  3361125
20       11708846  ...C............   11708831
20       23197045  ...GG...A........  23197062
                     \              
                     |              
                     C
20       31570504  ...TG............  31570520
20       3640368   ...T....A........  3640384
20       6410906   ...C..........T..  6410890
20       21443010  .C.C.............  21443026
20       35045882  ..C.G.........G..  35045898
20       2929267   ...TG.........     2929280
20       9044305   ..                 9044306
20       35009497  ..CC.............  35009513
20       13660910  ...TG............  13660926
20       10547597  ..CC...........    10547611
20       6746278   G..TG.......C....  6746294
20       34920385  ..CC............   34920370
20       5916019   ..CC.............  5916035
20       9090371   ..CCG............  9090355
20       9195780   ...GG.......       9195791
20       34161619  ...CGT.........    34161605
20       34916253  ...C..........T..  34916237
20       2267643   ..........G....    2267657
20       23603901  ..C...........T..  23603917
20       22691431  .............C...  22691415
20       492632    ....G.G.......T..  492648
20       16494498  ....G..A.........  16494514
20       20087114  ......C.........   20087099
20       3077131   ....G............  3077115
20       9042480   ....G..A.........  9042464
20       20720783  ....C............  20720799
20       33144832  ....G............  33144848
20       11810031  T...G..A......T..  11810015
20       34685112  .A.C........       34685123
20       729412    ...CG............  729396
20       3087752   ..CC.............  3087736
20       3314196   ....G............  3314212
20       4198267   ..CCT............  4198251
20       5362542   ...C.............  5362526
20       5416868   ...TG............  5416852
20       5511808   .A.CG............  5511824
20       8085287   ..CC.............  8085271
20       8269275   ...GG............  8269259
20       9644143   ..                 9644144
20       9872469   ..CC.............  9872453
20       11193990  ..CC.............  11194006
20       11889502  ...TG............  11889486
20       12326699  ..CC.............  12326715
20       17297612  ...C.....T.......  17297628
20       17516272  ...T.............  17516256
20       19368396  ...C.............  19368412
20       19994088  ..GC.............  19994104
20       20037212  ..CC.............  20037228
20       21396584  ..AC.............  21396600
20       22191751  ..CC.............  22191767
20       27371342  ...GT............  27371326
20       31699753  .................  31699737
20       33168995  ...CG............  33169011
20       34486247  ..CC...A.........  34486263
20       34966771  ..CC.............  34966755
20       34987813  ....G............  34987829
20       2740844   ..CTG............  2740828
20       10420691  .A.C........G....  10420707
20       3110147   ...C...........    3110161
                   \                
                   |                
                   G
20       10319654  ....GA.......G...  10319670
20       10691107  ....G.....G......  10691123
20       16835425  TT............T..  16835409
20       24851941  ...TG............  24851925
20       294582    ..CCT............  294566
20       359095    ..CC.............  359111
20       1439561   ...C.............  1439577
20       2068296   ..CCT............  2068280
20       2741244   ...C.............  2741260
20       2752087   ..C.G............  2752071
20       2951909   ..CTG............  2951893
20       2960398   ..CC.............  2960382
20       3473953   ..C.G....A.......  3473937
20       3760999   ....G....A.......  3761015
20       3923260   ...TG............  3923276
20       4310504   ...CC.........T..  4310488
20       4380718   ..CC.............  4380734
20       4539639   ..CTG............  4539655
20       4651955   ..CC.....A.......  4651971
20       4673770   ...C.............  4673786
20       4796553   ..CTG............  4796569
20       4860515   ..ATG............  4860531
20       4865420   ..CC.....A.......  4865436
20       4886560   ....G............  4886544
20       5508950   ...C.............  5508934
20       5648267   ...C.T...........  5648251
20       5758002   ..CTG............  5757986
20       5796093   ..CCG............  5796109
20       6010109   ...C..........A..  6010125
20       7121718   ...TG............  7121702
20       7166992   ...TT............  7167008
20       7693221   ..CCG............  7693205
20       8941302   ..CTG............  8941318
20       8972441   ...T.........T...  8972457
20       9103528   ..CTG............  9103512
20       9237669   ..CCT............  9237653
20       9357395   ..CTG.....G......  9357411
20       9411387   ...CT............  9411371
20       9685204   ..C.G............  9685188
20       9999123   ..CC.............  9999107
20       10277484  ..ATG............  10277500
20       10379491  ..CTG............  10379475
20       10405763  ...TG............  10405779
20       10463023  ...TG.........T..  10463007
20       10543990  ...TG............  10543974
20       10581429  ...TG....A.......  10581413
20       10931817  ..CCT............  10931833
20       11211469  ..CCG............  11211453
20       11556107  ..CTG............  11556123
20       11580413  ..CTG............  11580397
20       11620535  ..CTG............  11620551
20       11996641  ..C.G............  11996625
20       12159902  ...CG.....CC.....  12159886
20       12580229  ..CC.............  12580245
20       12646325  ...C....A........  12646341
20       12667417  .A.C....T........  12667433
20       12751822  ...C....A.....T..  12751806
20       13256407  ..CCG............  13256423
20       13575615  ...C.............  13575631
20       13707996  ..CTG............  13707980
20       14223919  ..CTG....A.......  14223935
20       15353675  ..CT.............  15353659
20       15415477  ..C.G............  15415493
20       17486787  ..C...........T..  17486771
20       17781100  ...TG............  17781084
20       17858409  ...CT............  17858393
20       18969565  ..CC.............  18969549
20       20339992  ...C.............  20340008
20       21392594  ...C....A........  21392610
20       22254308  ..CC.............  22254324
20       22643651  ...C...A.........  22643667
20       22814130  ..CC..........G..  22814146
20       23396808  ..CT.............  23396792
20       24643586  ...TG....A.......  24643570
20       24733095  ....G.....TC.....  24733079
20       24815296  ..CTG............  24815312
20       26570780  ...C.............  26570764
20       27160565  ..CCT............  27160581
20       29342825  .A.C.............  29342809
20       29476069  ..CC.............  29476053
20       29567592  ...CT..A.........  29567608
20       30752366  ...C.............  30752382
20       32412037  ....G............  32412053
20       32668290  .....T..T.....A..  32668306
20       34834809  ..CCT....A.......  34834825
20       9299483   ..AC.............  9299499
20       9318985   ....G............  9319001
20       8129755   ..A.G..A.........  8129739
20       22891898  ...C.............  22891914
20       4395513   ....G...........   4395528
20       11075704  ....G...........   11075689
20       5385855   ..CC.............  5385871
20       8159539   .A.C..........T..  8159555
20       4148801   ...C.............  4148817
20       10386384  ...G...A.........  10386368
20       11102442  ....GT..T....      11102430
20       20080739  ..CT............   20080754
20       5254919   .A.C.............  5254903
20       9927487   ..CC............   9927472
20       10453503  ....T...........   10453518
20       16367776  ..CTG............  16367792
20       1814733   ...TG...........   1814748
                   \                
                   |                
                   G
20       3029396   ...CG.......C....  3029412
20       14233601  ..........C.....   14233616
20       420329    GC..-..........    420316
20       3535660   .ACC.............  3535676
20       5426887   ...C............   5426902
20       6684852   ....C......C....   6684867
20       7614318   ...T.............  7614334
20       8885194   ..CTG...........   8885209
20       9111071   ..CTG...........   9111056
20       9714775   ..CC............   9714790
20       9838822   ....G..A.A......   9838807
20       11339304  ..CTG...........   11339289
20       11475373  ...C.............  11475389
20       12579519  ..CC............   12579504
20       16638835  ..CT....A.......   16638820
20       33316061  ..GTG............  33316077
20       11478287  ..CC.............  11478271
20       10484989  ....GT..T........  10485005
20       2778444   ...C.............  2778427
                              \     
                              |     
                              T
20       34899125  ....C............  34899141
20       26794493  ...C.............  26794509
20       2036329   .A..G..AT........  2036345
20       9970375   G..C.............  9970359
20       14465158  ..CC.............  14465142
20       23447888  ..CC.............  23447904
20       23647837  ...C.............  23647821
20       25174624  ...TG.........T..  25174608
20       1718541   ..CC.............  1718525
20       21633762  T...G.......C....  21633746
20       3776544   G..GG.......       3776533
20       7371935   ...TG............  7371951
20       18271870  ...C....T........  18271886
20       1892102   ..CC.............  1892086
20       20032684  ....G.........     20032697
20       32059092  T...G......C....   32059077
20       11206377  ....G............  11206393
20       11718909  ..CTG............  11718925
20       34911510  ...C....T........  34911494
20       14527290  ....T............  14527306
20       12044247  .T..G..A..G......  12044263
20       26555321  G...G............  26555337
20       437128    ....               437131
20       6894938   ..CC............   6894953
20       3913745   ...TG...A....      3913757
20       4098223   ...C.G...A.......  4098207
20       10729641  ....G........      10729629
20       11052041  ..GTG............  11052025
20       5350996   ....G.....T......  5351012
20       23710667  ...TGT...........  23710683
20       6169926   ....G....T.......  6169910
20       2234704   ...TG............  2234720
20       4247757   ....G......C.....  4247741
20       4787059   ....G......A.....  4787075
20       20128099  ....G...A.......   20128114
20       32355446  ....G......C..     32355433
20       34956981  ..C..............  34956965
20       28399880  ....G....A.......  28399896
20       4388347   ....G....C..       4388336
20       9728633   ...C.T...........  9728617
20       21766396  ..ATG............  21766412
20       34830805  ...T.............  34830821
20       34950150  ...........AG....  34950134
20       14757734  ...C..A..........  14757718
20       19942218  .A.C.....A.......  19942202
20       10457430  ...C.............  10457414
20       16288788  T...G............  16288804
20       19936142  ....G.........T..  19936126
20       2895855   .A.C............   2895870
20       2190078   ...........        2190088
20       2220103   ...TG............  2220087
20       3793833   ...TG.........     3793846
20       9972440   -..C.............  9972455
20       3230193   ..CCG............  3230209
20       3344281   ..............     3344267
                         \          
                         |          
                         T
20       5064895   ..CC.....A....     5064908
20       2762056   ...C.............  2762072
                   \                
                   |                
                   G
20       2931901   .-.C.............  2931886
20       22784547  ..-......A..C...   22784533
20       7192218   ...C.............  7192234
20       5368308   ....G............  5368324
1        67626078  ...C.............  67626062
1        27341185  ....C.........T..  27341201
1        39921842  ...T..........T..  39921858
1        9077714   ...C......G......  9077730
1        61019620  ...CG............  61019604
1        175842    G...GT....G......  175826
1        3052742   ...C..........T..  3052758
1        3226069   ...T....A........  3226085
1        6431226   ...C.T...........  6431210
1        11453131  ....G............  11453115
1        13285354  ...TG............  13285338
1        40968502  ....GT...........  40968486
1        41666788  ...C.............  41666804
1        44305305  ....G............  44305321
1        57783140  ...C.............  57783156
1        58349627  ...CG............  58349611
1        67186183  ...T.............  67186199
1        4007747   ...C...A......T..  4007731
1        7895183   ...CT.........T..  7895167
1        8150737   .A..G............  8150721
1        20854053  ....G............  20854069
1        27798305  ..CTG............  27798289
1        34787014  ....G............  34786998
1        34924078  ....G............  34924062
1        38691549  ..CC........G....  38691565
1        41025920  ........AC..C....  41025936
1        43531164  ...C.............  43531180
1        43768133  ...CG............  43768149
1        56171119  ..G.G............  56171103
1        60506387  ..C.G............  60506403
1        65788073  ...TG............  65788057
1        1426433   ...C.............  1426417
1        6396974   G..TG............  6396958
1        6478970   ..CTG.........T..  6478986
1        6504670   ...GC..A.A.......  6504686
1        6571932   CA..GT...........  6571948
1        7663009   ....G............  7662993
1        7738249   ...T.........G...  7738265
1        8221109   ...G.............  8221093
1        8439692   ...T.T.AA........  8439676
1        22218068  .A.TG............  22218084
1        24824327  .................  24824343
1        28007945  ..CTG............  28007929
1        35080785  ...TG............  35080769
1        35101079  ...C.............  35101095
1        36786080  ....G......A.....  36786064
1        37394237  ...C.T........T..  37394253
1        37563889  ...TG............  37563905
1        41114816  ....G............  41114800
1        41718685  ...C..........T..  41718701
1        47496388  T..TG............  47496404
1        47909369  ....G............  47909385
1        58445718  ...TGT........T..  58445702
1        59590394  ...TG........T...  59590378
1        66353913  ..CC..CA....C....  66353929
1        66637405  .....TCA.A.......  66637389
1        66989428  ...T.............  66989444
1        68540942  ...C......T......  68540926
1        2648784   ..............T..  2648768
1        4298399   ..G.G............  4298383
1        4356931   .A.CG.........T..  4356947
1        4434753   ...C.T...........  4434769
1        5429904   .A..TT...........  5429888
1        7098720   ..CCG............  7098736
1        7686402   G..TG........C...  7686386
1        7823127   ...GG............  7823143
1        21457149  .A.TG............  21457133
1        24211716  ..............T..  24211700
1        24414719  .A.TG............  24414703
1        24458600  ....G.........A..  24458616
1        25377082  ...TG........T...  25377066
1        25476244  ...C.............  25476260
1        27812467  ....G.CA......T..  27812451
1        34129004  ...CT............  34128988
1        34590717  ....G...A.G......  34590701
1        34966366  ..ATG............  34966382
1        35026558  .A.TGT......C....  35026542
1        35069660  ....GA...........  35069676
1        35387203  ...TGT...........  35387219
1        38334524  ..CTG............  38334508
1        39902427  ...TG.....T......  39902411
1        41141998  ....G.........T..  41141982
1        41156106  ....GT...........  41156090
1        41388194  ...C.............  41388178
1        41696340  ....G............  41696324
1        42298955  ...TG............  42298971
1        42407214  ....G...A........  42407230
1        42682216  T..GT............  42682200
1        43901494  ..G.G...C...C....  43901510
1        54074434  ..CC.............  54074418
1        54107172  .C.TG.........T..  54107156
1        54420351  .A...............  54420335
1        55633373  ...TGA...........  55633357
1        55954802  .A..TA.......G...  55954786
1        56551870  ..CC.TA..........  56551854
1        59171174  ...C.............  59171158
1        59296831  ..C.G............  59296847
1        61416148  G..GG.........A..  61416132
1        68601692  ...TG....T.......  68601676
1        443538    ...TC............  443522
1        671801    ...TG..A......T..  671817
1        1067176   ...C.............  1067192
1        2008533   .AATG............  2008549
1        2367389   G.CTG.........T..  2367373
1        3221674   ...GG............  3221690
1        3331650   ...C.............  3331666
1        3947140   ...GG.....C......  3947156
1        4212504   ..CTG............  4212520
1        4932704   G.C.G............  4932688
1        5131511   ...T..........T..  5131527
1        5383053   .A..G.........T..  5383037
1        6008758   ....G............  6008742
1        7745829   ..CC.G...........  7745845
1        7875066   ...TG............  7875050
1        8725905   ..CC......T......  8725921
1        11179710  ....GTCA......T..  11179694
1        15004483  .A.TG............  15004499
1        15219819  .T..G.....T......  15219803
1        15264821  ....G..C.........  15264805
1        15295830  ...TT............  15295846
1        15490663  .A.TG............  15490647
1        22795868  ..CC..........T..  22795852
1        23908780  ...TG..T.T.......  23908796
1        24272885  ...TG........G...  24272901
1        25338378  ..ATG............  25338394
1        25360838  .A.CTT...........  25360822
1        27742261  ...TG............  27742277
1        27974056  ..CTG............  27974072
1        28722683  ............G....  28722699
1        28758669  ...TT............  28758685
1        29374145  ...TG............  29374161
1        34962465  ...C.............  34962481
1        35024315  ...T.............  35024299
1        35102918  ....G............  35102902
1        37602504  ...C.............  37602488
1        38535329  .ACCT............  38535345
1        39815940  ..CC..........T..  39815924
1        40777599  ..CT.............  40777583
1        41173086  ...C.............  41173070
1        41519612  ...TG............  41519596
1        42738139  ..CCT............  42738123
1        43448217  ...TG............  43448201
1        43759055  ....G........T...  43759039
1        44582445  ..CTC............  44582461
1        47499335  ....G..TAC.......  47499351
1        55011937  .ACT.............  55011953
1        55298788  ..CTG............  55298772
1        55675558  .A.TG............  55675574
1        58096308  ..CC.............  58096324
1        59287809  ...GG............  59287825
1        63774513  ...TG..A.........  63774497
1        66037427  ..CT.....A...G...  66037411
1        67125075  ...GG............  67125091
1        161664    ..CC.............  161680
1        172280    ...CT............  172296
1        495647    ...TGT...........  495663
1        3234681   ...TG............  3234697
1        3236590   ..ACC............  3236574
1        3908588   ...CT...A........  3908604
1        4967832   T.AGG............  4967848
1        7570438   ..CC.............  7570454
1        7731551   ..CCG..A.A.......  7731567
1        8432982   ...C.....AG.A....  8432998
1        9500556   ..ATG.A..........  9500540
1        10383739  .................  10383723
1        13908626  .CAC.............  13908610
1        18962045  ...C.............  18962061
1        20045470  ...TG..T.........  20045454
1        20798815  ...TG............  20798831
1        23382120  ...C.............  23382136
1        27262159  ...TG............  27262143
1        27935287  ...TG....A.......  27935303
1        28122661  ..CTG.A..........  28122645
1        29076837  .ACTG............  29076853
1        30044358  .T..G............  30044374
1        35292566  GA.TG............  35292582
1        35441128  ..CC.............  35441144
1        35537361  ..CTG............  35537377
1        37783711  .A.TG............  37783695
1        39696675  ....G............  39696659
1        40814535  ...CC............  40814519
1        41271173  ..CC....A........  41271157
1        41532885  ...GGG...........  41532869
1        41990149  ..CTG............  41990165
1        42495532  ..CT.............  42495548
1        43357300  .A.TG.........T..  43357316
1        43662389  ...TG........C...  43662405
1        43834171  .A.C....A.....T..  43834155
1        44408912  ...TG............  44408928
1        53269086  ..CCT....A.......  53269070
1        53903797  ....G.....T......  53903781
1        54084644  ..C.G.........T..  54084628
1        55456204  ....G...A.....T..  55456188
1        55651841  ..CC........G....  55651825
1        55722586  .A.TG............  55722602
1        60623704  ...TG.......C....  60623688
1        63939400  .C..G...A........  63939384
1        63976647  ....G...CT...T...  63976663
1        66254364  ...T.............  66254380
1        66388663  ...C.............  66388679
1        66816273  ...TG............  66816257
1        68377097  ..CC....T........  68377113
1        456462    ..CTGT...........  456478
1        2775110   ..CTG...A.T......  2775126
1        3314038   ....G.........T..  3314022
1        4771132   ..CTG......C..T..  4771148
1        6154129   ...GGT........A..  6154113
1        7727221   ..CTG............  7727205
1        8002162   .T.TG.........T..  8002178
1        8583517   ..CCG............  8583501
1        9840196   ...TG.........T..  9840180
1        11253463  ...CTT...........  11253447
1        11364534  .A.T.............  11364518
1        20735177  ...CG..A.........  20735193
1        22939244  ..CCGT...........  22939228
1        24305576  TA.TG....T...G...  24305592
1        24695802  ...TG............  24695786
1        24698092  ....G..A...C.....  24698076
1        25058974  ..CC......T......  25058990
1        25093611  ..CTG............  25093627
1        25598409  ...C.............  25598425
1        27557215  ..CC.............  27557199
1        28308554  ..CCT..A.........  28308538
1        31724851  T..C..........T..  31724835
1        32699486  .A.TG............  32699502
1        34128221  ..CTG.........T..  34128205
1        34157227  ...TG............  34157211
1        34355057  ..C.GA.A...C.....  34355073
1        37349725  ...C.............  37349709
1        41277030  ..CC.............  41277046
1        41370438  ...C.............  41370422
1        42902745  ..CTG...AA.......  42902729
1        43881450  ...TG.......C....  43881434
1        44312768  ..CTT....A....T..  44312752
1        46550676  ...T.............  46550692
1        58028655  ....C............  58028671
1        59256016  ..CCT............  59256032
1        62061669  ..CTG...A........  62061653
1        63803871  GAATGG...........  63803855
1        68588528  T..TG............  68588544
1        34889394  ....G............  34889378
1        23585610  ....G...A.......   23585595
1        60677003  T..TG............  60677019
1        3191004   G..C.............  3190988
1        8033647   .A.TG............  8033663
1        24115512  ...TG...A.......   24115497
1        43120476  ....G.......C....  43120460
1        49138879  ...C..........T..  49138863
1        54160279  ....GT...........  54160295
1        3178664   ...C............   3178649
1        4546752   .A...............  4546736
1        6737122   ....G...A........  6737138
1        23740313  ....C......A.G...  23740297
1        38756525  ..CC.............  38756541
1        39006757  ...GG............  39006773
1        41996846  ...C.T...A......   41996861
1        42652886  ..CTG...A........  42652902
1        57000650  .A.TG............  57000666
1        57101892  ....G............  57101908
1        57797249  ..CCC...........   57797234
1        57855668  .A.C.............  57855652
1        60693640  .A..G....A......   60693625
1        932901    ...C.............  932885
1        3495721   ...CC............  3495705
1        3510773   ...TG........G...  3510789
1        6755265   ...C.............  6755249
1        15014505  ...C.....A......   15014490
1        39684614  ....GG...A.......  39684598
1        40535941  .A...............  40535925
1        41266740  ...GG............  41266756
1        44110321  ..CC..........T..  44110305
1        11087465  ...T.T...A....T..  11087481
1        16599110  ....G............  16599126
1        24579783  ...T.A........G..  24579799
1        32298289  ....GT..A.......   32298304
1        34152193  ..A.G..A.A......   34152178
1        41407506  .A.C.....T......   41407521
1        42683493  G..TGT...T.......  42683477
1        43526537  ..G.C............  43526553
1        46082164  T..C.............  46082148
1        51073877  ...CT......G.....  51073861
1        66352574  ...CT...........   66352559
1        66360830  ...CT...........   66360815
1        66619192  G.G.G..A....G...   66619207
1        68538368  G..CG.......C...   68538353
1        3287089   .AGC.......C.....  3287073
1        3597780   .CCTG...........   3597765
1        6521313   ...GG..C......T..  6521329
1        10965570  .A.TG..A.........  10965554
1        22131436  .A..G..CA........  22131452
1        24217674  .A.TG............  24217690
1        24662199  ...C............   24662214
1        25411097  .A.TGT.T.........  25411081
1        28198080  ...T.......A..G..  28198096
1        37470479  ...G..........T..  37470463
1        41612806  ..CC............   41612791
1        43427075  ..CTG.....C......  43427091
1        44310347  ..CC.G......G....  44310331
1        48215607  ..CTG....A.......  48215623
1        63830450  ..A.G............  63830466
1        63945796  ...GT............  63945812
1        9324747   ...C.............  9324731
1        9757082   ...C.............  9757066
1        41621604  ...C.............  41621588
1        3736263   ....G...A........  3736247
1        24568536  ...C....T........  24568552
1        44591822  ...C....A.....T..  44591806
1        6871410   ...TG............  6871394
1        41166705  ..A.GG...........  41166689
1        42600760  ...C.............  42600744
1        42694953  ...TG............  42694937
1        3482179   ....G......C..T..  3482195
1        37452448  ....GA...A......   37452463
1        38028120  .A.C.............  38028136
1        56196222  .T..G...TA....T..  56196238
1        4280484   ..ATG..........    4280498
1        5477117   ...C.............  5477101
1        6149661   ....G.........A..  6149677
1        6409059   .T......A........  6409075
1        6675629   ...C.............  6675645
1        7035480   .A..G............  7035496
1        8397598   .A.C......G.....   8397613
1        11334013  ....CT.A.T....T..  11333997
1        18377271  ....G.........T..  18377255
1        18377634  ....G.........T..  18377650
1        20447777  ...TG............  20447761
1        25249389  ....G............  25249405
1        35606563  .A.TG............  35606579
1        40174258  ....G........G...  40174242
1        54229214  T..TG.........T..  54229198
1        54896888  ...GG...........   54896873
1        56011420  ...C.............  56011404
1        318567    ...C...........    318581
1        24622089  ....G............  24622073
1        35210964  ....G.....G....    35210950
1        37490039  ....G............  37490055
1        40966804  ....GA...A.......  40966788
1        41397704  ....G............  41397720
1        53875973  ...C..........A..  53875957
1        64853110  ...T...........    64853124
1        4357741   .T..G...........   4357726
1        4558150   ...CT....A.......  4558166
1        6700519   ..CCT.....T....    6700533
1        22057839  ..CC.............  22057855
1        29066294  .T.T...........    29066280
1        34566178  ..C.G............  34566162
1        43172290  ...TG.......G....  43172274
1        67121335  .A.TG............  67121351
1        3357489   ..............T..  3357505
1        4562678   ...C...........    4562664
1        5033809   ....G.........T..  5033825
1        6296170   ...T.............  6296186
1        24807436  ....G...........   24807451
1        34506057  ..CC....AT.....    34506043
1        40573333  ...G.....A.......  40573317
1        47944847  ...TG............  47944831
1        58842745  ..CTG............  58842761
1        59348072  ...TG..A.......    59348086
1        25387127  ....G.........T..  25387111
1        28603427  ..C.............   28603442
1        42970288  ....G.........     42970275
1        39228802  ...TG...........   39228787
1        41810996  G...C....T....     41811009
1        43802458  ...C.....A.......  43802474
1        400407    ...C..........     400394
1        23881457  ...T.........G...  23881473
1        24346764  ...C.....A....     24346751
1        34173915  ...TT............  34173899
1        35303383  ...C.............  35303399
1        42449424  ....G.........     42449437
1        59229990  ...CG............  59230006
1        507065    ...GG............  507081
1        3158990   ...CT..A.........  3158974
1        8113278   ...C............   8113293
1        11215517  .A.C..........T..  11215501
1        15488605  ..CTGT...........  15488621
1        17156976  .A.TG.A.......     17156963
1        38525684  ..CC........C....  38525668
1        55227669  ...C....A........  55227653
1        66290976  ...C.............  66290960
1        26393623  ..CC.............  26393639
1        41600428  ...C..........     41600441
1        42397014  ...C..C......T...  42397030
1        48801638  ...TG.........     48801651
1        59258406  ....G.........     59258393
1        63522862  ..............     63522875
1        4124765   .ACTG.........     4124752
1        42933865  ..CTG............  42933849
1        55461058  C...T.........T..  55461042
1        58675762  ..C.G............  58675778
1        59354324  .A.C..........     59354337
1        22312728  ...TGG...T.......  22312712
1        23027901  ....G.........     23027914
1        35331367  ...T.T.T..G...     35331380
1        41701941  ..CC....A........  41701957
1        42672418  ...C....T.....     42672405
1        43913087  ..CC.............  43913103
1        55654139  ..CCT.........     55654152
1        56313021  ...TG............  56313037
1        59840621  G...G...T....C...  59840605
1        66092390  ..CC.G...........  66092406
1        3695155   ...TG.........     3695142
1        8095271   G.CTC............  8095287
1        15386545  ...TG...A.....     15386532
1        27751321  ..CCT............  27751337
1        29875524  ...TG........T...  29875508
1        41859200  ..CC....T........  41859184
1        42571832  ..CTG..........    42571846
1        66790578  ..CCT............  66790562
1        54222521  .............      54222509
1        68516858  ...C.........      68516870
1        25476949  ....G......C...    25476963
1        5513228   ...TG........      5513216
1        35391913  ...C..CA......     35391900
1        37867630  ...TT........      37867642
1        7434354   .A.TG...A....      7434366
1        48567627  ...GG........      48567639
1        56983289  ...TG...........   56983274
1        63322112  ...TT...A........  63322128
1        68548109  ...T.T.A.....      68548097
1        16029690  ..CCT........      16029702
1        18064805  ...C.....T.......  18064789
1        22441824  ....GT........     22441811
1        35205861  ..............     35205848
1        37889228  ...TG............  37889244
1        42270492  ....G....A....     42270479
1        65463468  ....GA.......      65463456
1        67338921  ...TG.......C....  67338905
1        22741173  ...TG....A.......  22741157
1        40871473  ..CTG...........   40871458
1        40911449  ..CCG...........   40911434
1        68937912  ..CC........G...   68937897
1        55490665  ....C........      55490677
1        56817734  ...T........       56817723
1        51933558  ....G..A......     51933545
1        44218161  ............       44218172
1        28003593  ..C.......T..      28003605
1        58813190  ....GT...A..       58813201
1        61166844  ...C..........     61166831
1        22220822  .A.C.........      22220834
1        8647806   ..AGG.......       8647795
1        17753154  ..CC........       17753143
1        56612064  ....GA........     56612077
1        43017125  ...C.......        43017115
1        58016237  ....G........      58016249
1        15302035  .A.TG.........     15302022
1        63817312  ..CTG.........     63817325
1        67155998  ...C.....A....     67156011
1        730065    ...C...A....       730054
1        47514811  ..CC.......        47514821
1        59306823  .........C....     59306836
1        10676141  GA.TG.....-......  10676156
1        43473254  ....G.....         43473263
1        56856842  ...CT.......       56856853
1        23913564  ..CTG............  23913548
1        8920085   ..CT......         8920094
1        11232662  ...CT.....         11232653
1        33449595  ...C.T.A....       33449584
1        11111699  ...TG............  11111715
1        6765123   ....G....          6765131
1        60417054  ..CC..C..........  60417038
1        67030641  ...TG...T..        67030631
1        56280215  .........          56280223
1        24769897  ...CT............  24769913
1        37457155  ...C.............  37457139
1        49024058  .................  49024074
1        21090046  ...TG............  21090062
1        43777658  ...C.............  43777674
1        6011973   ....G.........T..  6011957
1        7592815   ....G.........T..  7592831
1        8749822   ...C.............  8749806
1        37498290  ....G....A....T..  37498306
1        40017281  ..C.G............  40017297
1        41679801  ...CT............  41679785
1        57962304  ....G..A.........  57962288
1        63230736  ..CC.............  63230752
1        7760918   ..CGG............  7760902
1        23519962  ...C...T.........  23519978
1        24245632  ...T.............  24245648
1        43195223  ...TGT....C...T..  43195239
1        43906754  ....G............  43906738
1        46235883  ..C.G.......C....  46235899
1        56589753  ........AA....T..  56589737
1        58248552  ....G..A......T..  58248536
1        60563659  G..TG............  60563643
1        62858688  ....G...A.....T..  62858672
1        63805304  ...GG............  63805320
1        3024301   ...C.............  3024285
1        3650852   ....G............  3650868
1        4278949   ...TG............  4278965
1        7232378   ...C.............  7232394
1        8377084   ..G.G.....C.C....  8377100
1        9160050   .C..G............  9160066
1        24628885  ....G...AA.......  24628869
1        34636986  ...C.......A..T..  34636970
1        34999737  ..C......A....T..  34999721
1        38037819  ...TG............  38037803
1        42278370  ....G..A.........  42278386
1        49640520  G.G.....A........  49640536
1        58645870  .C.C.............  58645854
1        59873364  ..C.G............  59873348
1        62494651  T..C....A........  62494667
1        65122249  ...C...CA........  65122233
1        65343680  ...T..........A..  65343696
1        66497944  .A............T..  66497960
1        67663918  .C.C.......A.....  67663934
1        163375    ...C........G....  163359
1        1126475   ..GC.............  1126459
1        1631893   ..CTG......C.G...  1631909
1        3163578   .A..G............  3163562
1        3260114   ...CC.......A....  3260098
1        4948930   ..CTG............  4948914
1        6170414   ...TT............  6170398
1        6640354   ....G..A.........  6640370
1        6750352   ....G............  6750336
1        8532557   T.CT...A.........  8532541
1        9324406   ...TG.....G......  9324422
1        17154181  ...C.............  17154165
1        20953007  ...TG............  20952991
1        24025446  ...C.............  24025462
1        24212790  ..GC..A..........  24212806
1        27744349  .A............T..  27744333
1        27790298  ..CCT........C...  27790314
1        27958289  ...TG............  27958273
1        28468301  ...TG....A...G...  28468317
1        30143586  ...G.....A.......  30143602
1        30209463  .C.TG............  30209447
1        34668002  ....G............  34667986
1        34995698  GA.GG............  34995714
1        35152905  .C..G............  35152921
1        35157599  ...C..CA.A....T..  35157583
1        35347729  ....G....A.......  35347745
1        37483449  ...C...CT........  37483465
1        40784242  ...C..........T..  40784258
1        41165982  ....T............  41165966
1        41223948  ..............T..  41223964
1        41422595  ...C.............  41422611
1        41610549  ...C.............  41610533
1        41693087  ...CG............  41693103
1        41802555  ...C........G....  41802539
1        43210536  ..CC........A....  43210552
1        43556011  .................  43555995
1        43950178  ....G............  43950194
1        54822639  .A..G............  54822623
1        54877400  .A.C..........T..  54877416
1        55159739  ...TG...A....G...  55159755
1        55624227  .................  55624211
1        55690639  ...TG............  55690623
1        55772354  ...C.............  55772338
1        58426834  ..CTG............  58426818
1        59832693  ...TG............  59832709
1        59847092  ...C....A........  59847108
1        63846044  ....G......C.....  63846028
1        64385496  ...C.....TG......  64385480
1        66059646  ...C..........T..  66059662
1        66802304  ...C....AA.......  66802320
1        67135096  .A.C..........T..  67135080
1        67288769  ....G.A..........  67288785
1        1365710   ....G...T....T...  1365694
1        8027974   ...TG........T...  8027958
1        2754850   ..CC.............  2754866
1        3398034   ....C............  3398050
1        3670891   ...C...A......T..  3670875
1        4453533   ...TG............  4453549
1        4458717   .A.T....AT....T..  4458701
1        6421657   .A..G........G...  6421641
1        8521162   .A.C.T...........  8521146
1        8644096   .A.C.T...........  8644080
1        11055640  ....G............  11055656
1        11197211  .A.TG............  11197195
1        12388860  ..C.G............  12388876
1        14697742  ...C.G...........  14697726
1        23880914  ..CTT.........T..  23880930
1        24249431  ....G.........T..  24249447
1        24325494  ....G............  24325510
1        24719163  ....G............  24719147
1        24929497  ..CT.....A....T..  24929513
1        25314296  ...TGT...T.......  25314312
1        25368254  ....G.........T..  25368238
1        26269595  ....G...A........  26269579
1        26304667  ...TG.....C......  26304651
1        26438539  ...C..A.A..G.....  26438555
1        27679271  .ACCG............  27679255
1        27842253  ...C.............  27842269
1        29583948  .........AT......  29583932
1        31926295  ...CC............  31926311
1        35203898  T..C.............  35203914
1        35764196  ....G............  35764180
1        35965554  ..CTT............  35965538
1        38568599  ...TG............  38568583
1        39252663  ...GG.........T..  39252679
1        39998020  ...C.............  39998004
1        41495062  ...C.G...T....T..  41495078
1        41586381  ..CCT....T.......  41586397
1        41925374  .C.TG............  41925390
1        44252534  .A.C.............  44252550
1        44376620  ...C.............  44376636
1        48058790  ..CTG..A.........  48058774
1        56072037  T..TT............  56072021
1        59831003  TA.C...A.A.......  59831019
1        60593011  ..CTG............  60593027
1        63047056  ..CTG............  63047072
1        63662162  ....G............  63662146
1        66093947  ...C.............  66093931
1        66538499  ....G...A....G...  66538515
1        67089319  ...C.........T...  67089335
1        67319119  .A.TG............  67319135
1        67321169  .A.TG............  67321185
1        1161377   ..CTG............  1161361
1        3022126   ..CTG............  3022110
1        3096252   TA.C....A.....T..  3096236
1        3492561   .T.CT........G...  3492545
1        3619488   ...C.........T...  3619472
1        4377880   ..CC.............  4377896
1        6632887   ...TG........T...  6632903
1        6833396   ..CC.............  6833380
1        7462765   ...TG....A.......  7462781
1        7587871   ..CC.............  7587855
1        11034682  ...TG............  11034666
1        11311108  ..CTG............  11311124
1        14699670  ...CT............  14699654
1        15541759  ..CC.............  15541743
1        19071561  T..C.............  19071545
1        20518257  ....G..T.A.......  20518273
1        24008937  ....G.......C....  24008953
1        24414161  ...C...C.........  24414177
1        24444482  ...TG..A...C.....  24444498
1        26406591  ..CTG............  26406575
1        26505705  ..CTG............  26505721
1        27408142  ..CTG.........T..  27408158
1        27716128  ..CTG............  27716112
1        27767635  ..C.G.........T..  27767619
1        28082764  ..CC.............  28082748
1        29511309  ..CC..........T..  29511293
1        30711199  ..C.G............  30711215
1        33672317  .A.CT...A..C.G...  33672301
1        34109413  ...TG............  34109429
1        35007028  ...TTT.......G...  35007012
1        35086769  ....G............  35086753
1        35338565  .T.TGT...........  35338549
1        35347816  ....G............  35347800
1        37455458  ...C.GCT.........  37455474
1        37930043  ...CT.......A....  37930059
1        39062377  ...TG............  39062361
1        39081559  ...TG............  39081575
1        39144992  ....G............  39145008
1        40305384  ...CT............  40305368
1        40737289  .AC.T............  40737273
1        40988843  ...TG............  40988827
1        41212198  ....G.........T..  41212214
1        42663022  ...TG.......G....  42663038
1        43422245  .ACTG.......C....  43422229
1        43959469  ...CT.........T..  43959485
1        48147961  ...T....T........  48147977
1        54072012  ....GT...........  54072028
1        54460509  .CCT....A........  54460493
1        54851747  .A.C.............  54851731
1        55558722  ..CTG..A.........  55558706
1        55683326  ..CC.............  55683310
1        59823457  ...C.............  59823441
1        63264053  .T.CT....A.......  63264037
1        66168694  .ACC...A.........  66168710
1        66258208  ..CTG............  66258224
1        66680903  ..G.G...A........  66680887
1        66858255  ...TG.........T..  66858271
1        66895297  ...TG............  66895313
1        54702     .A.C..A..........  54686
1        378138    .A.C.............  378154
1        429538    ..CTG............  429522
1        743252    ...TG.....G...T..  743268
1        1180215   ...TG....A....T..  1180231
1        1768109   ...GT.......G....  1768125
1        3088588   ...GG....A.......  3088572
1        3264911   .A.GG..A.........  3264895
1        3481145   ...C....T........  3481129
1        3504911   ...TG..CA...A....  3504895
1        4075485   ..CC.............  4075469
1        6464738   ....G...A.C.C....  6464754
1        7495360   GA.TG..A.A.......  7495376
1        8144671   ..C.G..A.........  8144655
1        8646674   .A.GG............  8646690
1        9087014   ..CTG............  9086998
1        9887043   .A..G............  9887027
1        9934316   .AC.G............  9934300
1        10465515  ...G.............  10465499
1        10801421  ..CCT............  10801405
1        11137800  ...C.............  11137816
1        11223151  ....G............  11223135
1        11267018  ...C.....A....T..  11267034
1        13522875  ..CTG........T...  13522891
1        14166364  ..CCT............  14166380
1        22295684  ..C.G............  22295700
1        23724382  .A..G......C.....  23724366
1        24161864  ..C.G............  24161880
1        24903620  ..GC...A.....T...  24903636
1        25292059  ....G....A.......  25292075
1        27587841  ...TG.........T..  27587825
1        30980448  .ACT.............  30980432
1        31693016  ...TG............  31693000
1        34172572  ....G............  34172556
1        34335681  ..CCT...A........  34335697
1        34651110  ..CC.T...........  34651094
1        34707368  G.GTG............  34707384
1        35058137  ...TG.A...T......  35058121
1        35323609  ...TG............  35323593
1        38846109  ...T.............  38846093
1        40274698  G..GG............  40274682
1        40570942  ....G............  40570958
1        40803830  .TCTG............  40803814
1        43117315  G..CG............  43117299
1        43142470  ...TG............  43142454
1        43874550  ..CTG............  43874566
1        45150879  ...C.T...........  45150895
1        47769199  ...TG........G...  47769183
1        53394950  ...CT............  53394934
1        54092121  ..CTG............  54092137
1        54883566  ..CC....           54883559
1        55273476  ..CTG............  55273460
1        56356787  ..CC.............  56356803
1        56444366  ..CTG.........G..  56444382
1        57644322  ..CCC............  57644306
1        59851923  T..C.G......C....  59851939
1        60327227  ...TT.........T..  60327211
1        62980226  ...TG.....G.C....  62980210
1        63603832  G.A.G......C.C...  63603848
1        65794988  ..ATG............  65795004
1        65911302  ..CTG.........T..  65911286
1        66225033  ..CTG............  66225017
1        66604104  CA.TG............  66604120
1        66821326  ..CCG.........T..  66821310
1        42813802  ...C...A........   42813817
1        41164075  ...C...A........   41164060
1        65858801  .A..G.......C....  65858817
1        6597086   ...TC...........   6597071
1        39256560  ...G...A.........  39256576
1        42620540  ...CT........G..   42620555
1        54793413  ....G............  54793397
1        55049640  .A.TG............  55049656
1        38366002  ....G..-...A.....  38365987
1        3125749   ...TG............  3125733
1        11288726  ...T............   11288741
1        31304768  ....G............  31304752
1        38314915  ..C.G...........   38314930
1        38973859  ...C............   38973844
1        66458973  ....G............  66458989
1        3591762   ...TG..A.A.......  3591778
1        6341498   GA.TG............  6341514
1        6657290   ...CT....T.......  6657274
1        8402908   ...TT...........   8402893
1        9380186   ...TG............  9380170
1        11107854  .A..G...........   11107869
1        24052816  .A..T..A.........  24052800
1        56487658  G..TG.....G......  56487642
1        58595605  ...CT.CA........   58595620
1        63301295  ...GG...T........  63301279
1        63726053  .A.C.............  63726069
1        65160755  .AC.GT......C...   65160740
1        67157653  CA.TG......C....   67157668
1        67328037  .A.C........C...   67328022
1        3166885   ...G........G....  3166901
1        4539680   ...CT...........   4539665
1        4645492   C..T....A....G..   4645507
1        5599510   ...C...            5599516
1        6382179   C.C.GT..........   6382194
1        6810388   .A.TG...A........  6810372
1        11033088  ..C.G.........T..  11033104
1        11060764  ....C..A........   11060779
1        14909748  ...CT............  14909764
1        22150629  ...C.............  22150613
1        22748645  .A.TG............  22748661
1        24248936  ...TG.CA.........  24248920
1        24531167  .A.CG...........   24531152
1        24733307  ..CC.............  24733291
1        34986435  ..C.G...........   34986420
1        37914007  ....G............  37914023
1        41746679  ...T.............  41746695
1        41900237  G..CT............  41900221
1        42809800  ...C.............  42809784
1        56318423  ....G...........   56318438
1        63424732  ..CTG...........   63424747
1        63565430  ...TG...........   63565445
1        3766526   .A..T...........   3766511
1        6426430   ..CC.............  6426414
1        6699645   G...G.........T..  6699629
1        11330140  ...TG.AA........   11330155
1        15252216  ...TG...A.......   15252201
1        37611218  ..C.G...........   37611233
1        44306007  ..CTG...........   44306022
1        47462393  ...TG............  47462409
1        54893895  ..CTG..A.........  54893879
1        56529864  ..CCG............  56529848
1        58739157  ...C.G...........  58739173
1        60429973  ...C..AA.....C...  60429957
1        63857829  ...CTT...........  63857813
1        65578951  ....T........T..   65578936
1        65957264  ...TGT...........  65957248
1        3402470   ..CTG............  3402454
1        4508574   ..CTC.....C......  4508590
1        6780145   ...TG.........T..  6780161
1        7922875   .A.TG...........   7922890
1        20722512  ..CTG............  20722496
1        24773743  .A.TG...A.......   24773728
1        24788582  G..CT...........   24788597
1        34952706  ...TG......A....   34952721
1        37677805  .A..G....A......   37677790
1        41744652  ..GTG...........   41744667
1        42159090  T.CC............   42159075
1        42710450  ...TG............  42710466
1        54211553  ...TG...........   54211568
1        61995225  G.CTG............  61995241
1        67102168  ...CT............  67102184
1        11413054  .A.TT...........   11413039
1        23822602  ...C.............  23822618
1        26768520  ..GC...-.........  26768505
1        313157    ...CT...A......    313171
1        8447675   ...C...........    8447661
1        11567215  ....T.CT........   11567200
1        54841095  ..C.G..........    54841081
1        56011288  ..G.............   56011303
1        395081    ...GG............  395065
1        2464961   ...TG.CA.......    2464975
1        6256744   ....G...T......    6256758
1        34857709  .C............T..  34857693
1        52064486  ...TG..........    52064500
1        11310626  ..CC............   11310641
1        13585162  ....G...........   13585177
1        15421028  .A..G...           15421035
1        20285031  ..CC............   20285046
1        20630292  ....G...A......    20630306
1        20765424  .A.C.............  20765440
1        25051477  .A..G.....T......  25051461
1        37271137  ....G........G...  37271121
1        37679542  .A..G.......C....  37679526
1        63734066  .T.TG............  63734082
1        9545179   .ACTG.........A..  9545195
1        23893023  ....G.CAT........  23893039
1        26026582  ...TG..........    26026596
1        34791447  .A.CT..........    34791461
1        41256024  ...C...........    41256038
1        43191092  CT.C..CC.........  43191076
1        43387832  ..CTG..........    43387846
1        43389658  ..C.GTC..A.....    43389644
1        54770064  ..GC............   54770049
1        24352045  .T.TT..-.........  24352030
1        24062049  .A...............  24062033
1        16509958  ....T.........     16509971
1        66100537  T...G....T.......  66100553
1        10932203  ....G....A.......  10932187
1        28359677  ...TG.........     28359690
1        5285891   ...C..........     5285878
1        6265672   ..A.G...........   6265657
1        18061822  ....G.........     18061809
1        20545579  G..C..........     20545566
1        37486077  .A.TG.........     37486090
1        57482951  ....G............  57482935
1        57834633  G..C..A.......     57834620
1        3075855   ...TG............  3075839
1        18264997  .......            18265003
1        42396067  ....G..A..T...     42396054
1        67303925  TA.C.............  67303909
1        3199013   .CCTG.........     3199000
1        4963105   ..CC..........T..  4963089
1        6602024   ...TT............  6602008
1        7001756   ..CC.............  7001740
1        11328991  ..AT.............  11328975
1        14620764  .A.C...A......T..  14620748
1        25625731  ...C..........     25625744
1        37600559  ..CC.............  37600575
1        38060663  ...C............   38060678
1        41055324  .A.CT............  41055340
1        41277351  ..AC..........     41277364
1        68235709  ..CT.-....T......  68235724
1        17120704  .............T...  17120720
1        27855779  ..CTG............  27855763
1        41320397  .A.G.T...........  41320413
1        56535249  ..CTG............  56535233
1        64082664  ....G...A.....     64082677
1        65959928  ...GG.........T..  65959912
1        66371094  ..CTG............  66371110
1        67299570  ..CTG...A.....     67299583
1        31552281  ....G..CA........  31552265
1        38559924  ....G.A..A...      38559912
1        10495183  G.G.--...........  10495197
1        34536367  ....G........      34536379
1        3162946   .A..G.........     3162959
1        26756543  .T...              26756547
1        43653935  ....G........      43653923
1        11264198  ...C.........      11264186
1        15616583  ...T.T.......      15616595
1        29729994  .A..               29729997
1        31538530  .....GG......      31538518
1        40783114  .A..GA.......      40783102
1        59848290  .A..G.......C...   59848275
1        9354212   ..CC.T.......      9354200
1        32362688  ...CTT.......      32362700
1        35291005  ....G...........   35291020
1        35324655  .A..G...........   35324670
1        39219816  ....T..A.....      39219828
1        6421081   ...TG...A....      6421069
1        24688820  ...TG...........   24688835
1        41889979  ...GG..T.....      41889967
1        42424721  ....G...A.....     42424734
1        42493408  .A..G.......       42493397
1        8501093   .T.CT..........    8501107
1        25056122  ...C........       25056111
1        35323496  ..C.G.......       35323485
1        43533817  G..CC.......       43533828
1        56378542  G..                56378540
1        42345001  ........A...       42345012
1        44923939  ...CT.......       44923950
1        54045273  ....T..A....       54045262
1        10842527  ...C.T......       10842516
1        35027364  ....G.......       35027375
1        35112762  ....GT......       35112773
1        54172494  ...TG.A.....       54172505
1        24558026  ...-C...........   24558012
1        525918    ...G....A...       525907
1        15005125  ...                15005127
1        37507003  ...                37507005
1        56502413  ...                56502411
1        43844242  ...GG.......       43844253
1        42322677  ...C..........T..  42322661
1        41351343  ....G............  41351327
1        53951739  ....G............  53951755
1        57043932  ...TG......-.....  57043917
1        310926    ....G........G...  310942
1        36537311  ....G...T..        36537321
1        41652037  ...C.............  41652021
1        67285603  ....G...A........  67285619
1        6541904   .A.TG...A........  6541887
                              \     
                              |     
                              T
1        44644833  ....G.......C....  44644817
1        55007876  ...C.A......       55007865
1        37922461  ...TG......        37922451
1        39487979  ..                 39487978
1        23750866  ....G..A.........  23750850
1        26874462  ..C.G............  26874446
1        34555214  .A.TG............  34555198
1        40964746  ...C.........      40964758
1        43431987  ....G......        43431977
1        48019530  ..                 48019531
1        51953078  ..CCT............  51953062
1        54798580  ...GTG...A.....    54798566
1        55684441  ..CTG............  55684424
                              \     
                              |     
                              T
1        65340024  ..GT.............  65340008
1        23619345  ....G.....         23619354
1        2805382   ....G......A.....  2805366
1        3565478   ....G............  3565462
1        6513228   ...C.......G.....  6513244
1        6662864   ....G...A....      6662852
1        24157681  ..............T..  24157665
1        38986442  ...TG......A.....  38986458
1        68525882  ....C....A.......  68525866
1        66044174  ...TG...........   66044159
1        67610861  ...CC.....-......  67610846
1        24111604  ....G............  24111588
1        41421810  ....GT..A........  41421826
1        3872528   .-..C..T....G...   3872542
1        3670174   ..........         3670183
1        11077898  G...G............  11077882
1        24219261  ....G.....         24219270
1        33964965  .A.CG....A.......  33964981
1        34584185  ....G..A.........  34584169
1        37199798  ..........         37199807
1        61679178  ..C.G............  61679194
1        63310185  ....T............  63310201
1        6634745   ...C.T.....-.....  6634760
1        44393268  .-...............  44393253
1        7162201   ....G..T.....T...  7162217
1        8054587   ..CC......         8054596
1        23842269  .                  23842269
1        30225610  .A.C......         30225619
1        11488306  ....T.......C....  11488290
1        28133473  ...CG............  28133456
                              \     
                              |     
                              T
1        427697    ...TG............  427681
1        28645591  ....G....          28645583
1        2288834   T...G..A.........  2288818
1        40581950  ................   40581935
1        56361363  ...C.....          56361371
1        4146486   ..A.G..A.........  4146470
1        43467026  ...C.............  43467010
1        68072618  ...C....A.G......  68072602
1        18405457  .ACTG.........T..  18405441
1        24924412  ...TG............  24924428
1        30363707  ...TG...........   30363692
1        41739940  ...CT.CA......T..  41739924
1        66549817  G..C..A...         66549826
1        8217808   .C.C.............  8217792
1        25329745  ...C.T........T..  25329729
1        43884203  ...C..........T..  43884219
1        2328452   ..CC.............  2328468
1        7327608   ...TT............  7327592
1        11116559  ...C....           11116566
1        15306538  ...TG..T......T..  15306554
1        25350875  ...C.............  25350859
1        28285919  ...C.T...T....T..  28285935
1        38786513  ...C.............  38786529
1        54079152  ...C.............  54079136
1        6655877   ..CC...A.........  6655861
1        18665837  ..CCT....C.......  18665853
1        24349133  ...TG............  24349149
1        24550411  ...C.............  24550395
1        27928833  .ACTG.......A....  27928817
1        37557048  ...C..........T..  37557032
1        40744014  ....G............  40743998
1        41723251  .A.TG....A.......  41723235
1        49211492  ...C.............  49211508
1        51623254  ...C.............  51623270
1        54097982  ....G....A....T..  54097998
1        59194520  ..CTG............  59194504
1        59530169  ...C.............  59530153
1        62187072  ...CTT...........  62187056
1        66054056  .TC.G....A.......  66054040
1        66146800  ..CCG.....G......  66146816
1        33932062  ....C............  33932078
1        976666    ...TG............  976682
1        1444441   ...TG............  1444425
1        3147407   ...C.............  3147391
1        6659682   ...C..........T..  6659666
1        7770755   ...TG............  7770771
1        8350992   ...TG............  8351008
1        9924339   ...C.............  9924323
1        10203002  ..CT....A.....T..  10202986
1        15353863  ..CTG............  15353847
1        17871185  ....G.........T..  17871201
1        20634196  ...TG...A........  20634212
1        20734514  T..TG............  20734498
1        23324588  .A..G............  23324604
1        25459066  ...TG............  25459050
1        27866082  .........A.......  27866098
1        34081970  ...C.............  34081954
1        37468839  ...C...A.........  37468823
1        39157072  ...C.T...........  39157056
1        41397149  ....G...           41397142
1        41635379  ...TG......A..T..  41635395
1        42727467  ...TG....A.......  42727451
1        44707836  ...TG............  44707820
1        48014356  ...C...A.....G...  48014372
1        48063367  G..TG............  48063351
1        53942577  ...C.............  53942593
1        55703157  ...C.............  55703173
1        64480880  ..CTG............  64480864
1        66711782  ..CC.............  66711798
1        66873143  ...C.............  66873127
1        67523543  ..CTG............  67523559
1        355338    ..CC.............  355354
1        1380390   ...TG............  1380406
1        1435151   ..C.G............  1435135
1        1820995   ..CCG............  1820979
1        2762048   ..CC.............  2762032
1        3067048   ..ATG............  3067032
1        3805923   ..CC.T...........  3805907
1        3981438   ....G.........T..  3981454
1        4426061   ....G............  4426045
1        4993119   ..CTG............  4993135
1        5452703   ..CC.............  5452687
1        5537042   ...TG....A..C....  5537026
1        6352635   T..TG......C..T..  6352619
1        6668632   ...TG............  6668616
1        6864133   ..CC.............  6864117
1        7653079   ..CC.............  7653063
1        8948785   ..CC.............  8948769
1        11292232  ....T............  11292248
1        16111771  .ACTG............  16111755
1        20187895  ...TG...A.....T..  20187879
1        24106881  .CCCT............  24106897
1        24144059  ..CTG............  24144075
1        24526516  ..CC.............  24526532
1        24742445  ..AC.............  24742461
1        24816192  ...TG............  24816176
1        24831648  ..CC.............  24831664
1        27241490  ...C...A.........  27241474
1        27785228  .A.TC............  27785212
1        27800416  ...TG............  27800400
1        27910733  ...C.............  27910749
1        30107149  ..CC.............  30107133
1        31829671  ..C.T............  31829687
1        34001234  ..ATG............  34001250
1        34952919  ...TG...CA...C...  34952903
1        37578680  G..T.............  37578664
1        39802564  ..CTG.........T..  39802580
1        40124388  ..CC.............  40124404
1        40397463  G..TG............  40397447
1        40529769  ..CC.............  40529753
1        40830347  .A.C.............  40830363
1        40873208  ..CC.............  40873224
1        40874890  ..CC.............  40874906
1        40982714  ..CT.............  40982730
1        41251412  G..C.............  41251396
1        41357907  ..CC.............  41357891
1        41656608  ...C..........T..  41656624
1        42386551  ..CCT............  42386535
1        42673633  ...C....T........  42673649
1        43289678  ...C.............  43289662
1        44816577  ..CC.............  44816593
1        47489718  ...C..C.......T..  47489702
1        55154073  ...CG............  55154057
1        55516458  ..CC.............  55516442
1        56094112  ....GG...........  56094128
1        57044974  ..CC.............  57044990
1        58806437  ...C.A...A.......  58806421
1        61156817  ..CTG............  61156833
1        63295001  ..C.G............  63294985
1        63582565  ..CCG......A.....  63582581
1        66598612  .ACC.............  66598596
1        68622314  ...C.A.......G...  68622330
1        68669031  ...TG............  68669015
1        152841    .ACC.............  152857
1        1196750   ..CC.............  1196734
1        2106751   G...G...........   2106766
1        3003108   ..CC.............  3003092
1        3038239   ..CC.............  3038223
1        3199386   ..CT...A.........  3199402
1        3241116   ..AT.....A.......  3241100
1        3313093   ...T..A..........  3313077
1        4413919   .C.C.............  4413903
1        4523327   ..CTG............  4523343
1        7368232   ..GC.............  7368216
1        7576985   ..CCC............  7577001
1        7921273   ..CTG............  7921289
1        7935872   ..CCT.........T..  7935856
1        8056732   .CCTG....T.......  8056716
1        8061014   ...C.............  8060998
1        8431845   .A.T.............  8431829
1        8650287   ..CC.....A....T..  8650271
1        10509189  ...TG.........T..  10509173
1        10789182  CA..G............  10789166
1        11117572  ...CC............  11117588
1        11241211  .A.CC............  11241227
1        14441302  ...C.............  14441318
1        17315608  ....G...           17315615
1        18767545  .ACC..........T..  18767561
1        19039785  ..CC.............  19039769
1        19676540  ..CTG........G...  19676524
1        19785445  .ACC.............  19785429
1        21936810  ...TG....A.......  21936794
1        23318115  ...C.............  23318099
1        24183842  ..CC..........T..  24183858
1        24301567  ..CC.............  24301551
1        24689953  .A..GT.A.........  24689937
1        27135635  ..CC.............  27135619
1        29194256  ..CC.T...........  29194240
1        34932189  ..CC.............  34932205
1        34972086  ..AC.............  34972070
1        35195893  ...C.............  35195877
1        35198869  ...CT......        35198859
1        35208360  .ACC.............  35208376
1        35431574  .A.CT............  35431590
1        37315548  ....T...A.....T..  37315564
1        37509038  ...CG....A.......  37509022
1        38274767  ...G..........T..  38274783
1        38365733  .CCTG....A.......  38365749
1        38391730  ..CTG............  38391746
1        39281513  .A.TGT...A.......  39281497
1        39284182  G..C.............  39284198
1        40264265  ..CTG............  40264281
1        40363156  ...TGA...........  40363140
1        40619497  ..CC....A........  40619481
1        41283123  ...C.............  41283107
1        41587190  ...CT............  41587174
1        41983800  .ACC.............  41983784
1        42380883  ..CCG............  42380867
1        42595771  ...C.............  42595755
1        43434114  ..CCT............  43434098
1        43475978  ...TG....A.......  43475994
1        43688120  .A.C.G...........  43688136
1        43805144  ...C.............  43805128
1        43894546  ..CC.............  43894530
1        44131266  ..CCG.........T..  44131282
1        44371664  ....G............  44371680
1        44550768  ..CTG..A.........  44550784
1        51415420  ..CT.T...A...T...  51415404
1        51448618  ..CC.............  51448602
1        54105964  ...C...CA........  54105948
1        54376856  ...C....C........  54376840
1        55589151  ..CC..A..........  55589167
1        55605552  ....G.........T..  55605536
1        55836271  ..CTG............  55836287
1        55857091  ..CTG............  55857107
1        57040115  ...GG............  57040131
1        57513516  ..CTG............  57513500
1        57517075  ...CG............  57517091
1        57946115  ...C....A..A.....  57946099
1        58402221  ..CTG............  58402237
1        58610441  .ACTGT...........  58610425
1        59193779  ...TG......G.....  59193795
1        59315123  ..CC.............  59315107
1        59339862  ..CC.............  59339846
1        60305388  ..CCG............  60305372
1        61610996  ...GG.......G....  61611012
1        62491046  ..CC.....A....T..  62491062
1        63856311  ..CTG............  63856327
1        64889592  G...G............  64889608
1        65124791  ..CCG............  65124775
1        66540112  ..CC.............  66540128
1        67503801  ..CC.............  67503817
1        11141712  .A.TG...A........  11141728
1        66639097  .-...............  66639112
1        1023202   ..CCG............  1023218
1        1116074   ..CTG............  1116058
1        1176948   ...C....C........  1176932
1        1510772   ...TGT....T......  1510756
1        1766898   ..ATG.......C....  1766914
1        2972076   ..CTG............  2972060
1        3007753   ..CC.............  3007769
1        3095629   ...TG............  3095645
1        3141044   GA.TG............  3141060
1        3458116   ..CC.T........T..  3458100
1        3636012   ...C...A.........  3636028
1        4572718   ..CC....A........  4572734
1        5891530   ..CC..........A..  5891546
1        5978919   ..CTG............  5978935
1        6298593   ..CTG............  6298609
1        6482484   ..CC.............  6482468
1        6534620   ..CTG............  6534636
1        7311983   ..CTG............  7311999
1        8308616   ..CTG............  8308600
1        8418446   ..CC.............  8418462
1        8717144   .ACTG........G...  8717160
1        9383051   ..CT.............  9383067
1        10600030  ..CTG.........T..  10600014
1        10795468  ..CC.............  10795484
1        11130331  ...C..........T..  11130315
1        11298896  ..CTG............  11298912
1        12433425  .AAC.............  12433441
1        13247686  ..C.G............  13247670
1        13417102  .ACCT............  13417118
1        14740607  .ACCT.A..........  14740623
1        15384449  ..C.G............  15384433
1        15779322  ..CC..........A..  15779306
1        17209262  .A.TG.CA.........  17209278
1        18731900  ..CCG............  18731916
1        20828404  ..CTT............  20828420
1        21996356  ..C.G...A........  21996340
1        23787108  ..CC.............  23787124
1        23940880  ..CC.............  23940864
1        24192196  ..CTG..A.........  24192212
1        24201832  ...TGT...........  24201816
1        24686738  ..ATT............  24686754
1        26344391  .T.TG............  26344375
1        27838608  ..CTG............  27838592
1        27986710  ..ACT............  27986726
1        28696735  ..CC.............  28696719
1        28866197  ..CT.............  28866213
1        29070614  ..CC.............  29070630
1        30748837  ...TG....A.......  30748821
1        30924518  ..CC.............  30924534
1        31130951  ..CTG............  31130935
1        31430964  ..CC.............  31430948
1        31591389  ..CC.............  31591405
1        32381436  .A.C.............  32381420
1        33463443  ..CC.............  33463459
1        35006806  ..CC....AT.......  35006790
1        35078950  ..CCG............  35078966
1        35306461  G..CG...A.....T..  35306477
1        35307285  ..CCC............  35307269
1        35499219  ..CTG............  35499203
1        37363391  ..CC.............  37363375
1        37718905  ...TG............  37718889
1        39035930  ..CTG............  39035914
1        39187128  ..CC.............  39187112
1        39220086  ...CT............  39220102
1        40011617  ..C.G............  40011601
1        40348338  ..CC.............  40348354
1        40380124  ..CC..........T..  40380140
1        40468892  T..C.......C.....  40468876
1        40797541  ..CC..........T..  40797525
1        41136681  ..CCG............  41136697
1        41163461  .ACC...TC........  41163445
1        41535982  ...C.T..A........  41535966
1        41706025  ...TG.....G......  41706009
1        42747885  ..CTG............  42747901
1        42796326  ..CC.............  42796310
1        42862544  ...TG....A.......  42862528
1        43023564  ..CC.............  43023580
1        43389778  ..CTG............  43389762
1        43494355  ..CTG............  43494371
1        43905049  ..CCG........C...  43905033
1        44078491  G.CTG............  44078475
1        44168003  .A.TG..AC........  44167987
1        44477387  ...C....A........  44477403
1        44620910  ..CC.T...........  44620894
1        45139368  .ACTG....A.......  45139352
1        45656737  ..CTG............  45656753
1        46409518  ..CT.............  46409534
1        46847424  ..C.G............  46847408
1        46905359  ...CC............  46905375
1        46907579  ..CTG............  46907595
1        47400921  ..CTG............  47400937
1        49649321  ..C.G............  49649305
1        49690665  ...C.............  49690681
1        52623146  ..CCC............  52623130
1        54142042  ..CC.............  54142026
1        54173067  .ACT........C....  54173083
1        54223342  ..CT.............  54223326
1        54694608  ..CC.............  54694592
1        54725570  ..CC.............  54725586
1        56262038  ..CTG............  56262022
1        56626813  ...TG............  56626797
1        56630301  ...CC.....G......  56630285
1        56985831  ..CC.............  56985847
1        57135005  ..CCT.......G....  57134989
1        57813481  ...T.............  57813497
1        59859725  ..CC.........G...  59859709
1        59918805  ...T....           59918798
1        60366550  ..C.G............  60366566
1        60861956  ..CC.............  60861972
1        63309449  .A.C...A.........  63309465
1        63650314  ..CCC...A.....T..  63650298
1        65572120  ..CC.............  65572104
1        65920799  ..CC........A....  65920783
1        65957390  ..CC.............  65957374
1        65991111  ..CCT............  65991095
1        66401543  ...TG............  66401527
1        66750640  ..CC.............  66750656
1        67078352  ..CC.....T....A..  67078368
1        67233565  ...CT............  67233549
1        67591857  ...C............   67591872
1        30295701  ....G.....T.....   30295686
1        3482907   ....C............  3482891
1        3765371   ...TG...A.......   3765356
1        9273120   ...C..........T..  9273136
1        38304482  ..CTG............  38304498
1        4419775   ...GG...........   4419760
1        2811302   ...C.............  2811318
1        6702763   ..CCG............  6702779
1        13204122  ..CC.............  13204106
1        16808688  ..AGG...........   16808703
1        23084483  ....G..            23084477
1        25380740  ..CC............   25380725
1        28293335  ..CC............   28293320
1        37335556  .A..G......C....   37335571
1        44236689  ..CCT............  44236673
1        52556412  ...C............   52556427
1        60551274  ...CT...........   60551289
1        67064625  ...C............   67064610
1        35169497  ....GT...........  35169480
                          \         
                          |         
                          G
1        68205452  C...G..-.....G...  68205437
1        7899317   ..CC..CA.....G...  7899333
1        10318505  ..CTG.....C.....   10318520
1        11017421  .ACC...A........   11017406
1        11254016  GC.TG.....T.....   11254001
1        20650884  ..ATG...........   20650869
1        23077059  .A..G....A.....    23077045
1        25055740  ..CC.............  25055756
1        27340204  ..CC............   27340189
1        34703779  ...C...            34703773
1        37485708  ...TG...........   37485693
1        41136184  ..C.G...........   41136169
1        42195839  ..CC............   42195854
1        44372500  ..CTG...........   44372515
1        47984820  ..CC............   47984805
1        49792453  .                  49792453
1        52873825  ..C.T...........   52873810
1        54169257  ...TG..A........   54169272
1        63563353  ...CT........      63563341
1        66144424  ....G...A.......   66144439
1        66453017  T...G....A.......  66453033
1        66455268  T...G....A.......  66455284
1        67340739  ..C.G............  67340723
1        45037153  ...C.............  45037169
1        57031011  ....G............  57031027
1        4109465   ...C.............  4109448
                         \          
                         |          
                         T
1        11461231  ....G.......G...   11461216
1        64689049  ...TC.A........    64689063
1        41709625  ......-A.........  41709640
1        24972378  ...C.............  24972394
1        4355017   ...CT..T.........  4355033
1        20811566  ...TT...........   20811581
1        48857588  ..CTG...A........  48857572
1        54066134  ....G............  54066118
1        8335931   ....G.....G...T..  8335947
1        15515405  .C.C.T.........    15515391
1        34982555  ..CCT............  34982538
                         \          
                         |          
                         T
1        54204516  ....GT...........  54204532
1        43115700  ---.G.........T..  43115687
1        4045103   ...C.............  4045119
1        5140706   .A............     5140693
1        6270631   GA.C.............  6270647
1        6318376   .ACTT..........    6318390
1        24567434  ...TG....T......   24567449
1        27848717  ...TG.......       27848728
1        35335137  ..CC...........    35335151
1        41738532  .T.C.............  41738548
1        55668119  ...C....AT....T..  55668135
1        60932454  .ACC...........    60932440
1        66443932  .A.TG............  66443948
1        4340447   .A.TG............  4340463
1        15075411  ...C.........G...  15075395
1        26267314  ..CC.............  26267330
1        56945991  ....G........      56946003
1        4473869   ...C...A.........  4473885
1        43731034  .A...-.T.........  43731019
1        6441139   .A..T.........     6441126
1        8627748   ...TG............  8627764
1        21306483  ..C...CA......     21306496
1        37339262  ....G............  37339246
1        8517387   .................  8517369
                        \           
                        |           
                       TC
1        15412602  ...C...T......     15412615
1        38626034  ...TG....A....T..  38626018
1        2912008   ...TG.........T..  2911991
                          \         
                          |         
                          G
1        11056752  ..CC..........T..  11056768
1        23417926  ....G.........     23417913
1        39037923  .........A....G..  39037943
                        \           
                        |           
                     GTAG
1        41675116  .A.CT.........T..  41675100
1        52109675  ...CGG...........  52109691
1        67431380  ..CC.....A....     67431367
1        38051661  ...GG..-........   38051675
1        5561068   ..CC..........T..  5561052
                   \                
                   |                
                   G
1        6648770   .A.-.....A.......  6648785
1        25455921  ....G............  25455937
1        34123869  ...C.............  34123853
1        42827303  ...C.............  42827287
1        44061122  ...T.............  44061138
1        3224669   ...C.............  3224653
1        3651616   ...CCT.T.........  3651600
1        3862744   ...CC............  3862728
1        20226039  ...C........C....  20226055
1        21419940  .A.C.......C.....  21419924
1        38504633  ..CC..........     38504620
1        66402616  ....G............  66402600
1        66935425  ...C.............  66935409
1        3314521   ..CC..........T..  3314537
1        24798136  ...C..........G..  24798152
1        26304362  ..CC.............  26304346
1        32261381  ..CC.............  32261365
1        34940060  ...C.G...A.......  34940044
1        39051016  ...C.............  39051032
1        40322861  ....G.........T..  40322845
1        2660762   ..CC..........T..  2660746
1        7424007   ...C.............  7423991
1        20471998  ...C.............  20472014
1        24225146  ...C....AA..A....  24225130
1        25468060  .ACC.............  25468044
1        31691497  ...C.............  31691481
1        37456304  .A.TG........      37456292
1        37835520  ..CC.............  37835536
1        44380854  .ACT.............  44380870
1        54590773  ..CC.............  54590757
1        56108863  C.CTG............  56108879
1        56483355  ...CC.....G......  56483371
1        57013693  G...G......        57013683
1        57980892  ......             57980887
1        59317531  ...C.............  59317515
1        60470570  ..CCC............  60470554
1        65818734  ...TG............  65818750
1        66813014  G.CC...T.........  66812998
1        35729521  .-.TG............  35729536
1        235749    .A..G............  235765
1        6439092   ...C..........T..  6439076
1        6977860   ...CG............  6977844
1        11022501  ....G............  11022517
1        11157124  ....G.........A..  11157108
1        20666527  G.CCT...T....      20666539
1        20783948  ...CT............  20783964
1        24048600  ..C.G............  24048616
1        25120966  ..CTG............  25120982
1        32920795  ..CC.............  32920779
1        34256631  ...C.G.AA.....T..  34256615
1        34372024  ..CC.............  34372008
1        37515765  ...C....A........  37515781
1        41383907  .A.C.............  41383923
1        42271129  ..CTG.......A....  42271113
1        44502120  ..CC.............  44502104
1        53510839  ...TC......A..T..  53510855
1        56908101  .A.C.............  56908085
1        57890038  ...TG............  57890022
1        59605666  ....T.......C....  59605682
1        63297996  ...CC............  63297980
1        63920526  G...G............  63920542
1        65985740  ...TG............  65985724
1        44226914  ....--.A.........  44226928
1        486422    ..............T..  486441
                       \            
                       |            
                     ACT
1        4154500   ..CTC......C.....  4154516
1        4386611   G.C.G...A........  4386595
1        6689239   ..CC..........T..  6689223
1        6904803   ..CC.............  6904819
1        7461529   ..ATG............  7461545
1        7967331   .A.C.....T.......  7967315
1        10855717  ...GT............  10855701
1        14832790  T............G...  14832774
1        15358250  ..CCC............  15358266
1        17768093  ..CC.............  17768109
1        19957888  ..CTGG...........  19957872
1        24208554  ..CCG..A...A.....  24208538
1        24462213  ..CC.............  24462229
1        26232971  ....G....A....     26232984
1        31273701  ..CTG............  31273685
1        34069938  G..TG............  34069922
1        34946379  ..AC.............  34946395
1        37582418  ..CC.............  37582434
1        42318166  ...TG........      42318154
1        43451218  ...CT.....G.A....  43451202
1        56292170  ..CTG........      56292158
1        61268388  T.CC.........      61268400
1        63052458  ..CTG............  63052474
1        65336353  ..ATT.........T..  65336369
1        67143408  ...C..........T..  67143424
1        67638589  ....G............  67638605
1        68569326  ....G............  68569310
1        59302120  ...C............   59302135
1        249661    ...C.............  249677
1        32212164  ...                32212162
1        41358999  .A.-G........C...  41359014
1        68123938  ....G.........T..  68123954
1        54109483  ..A.............   54109500
                        \           
                        |           
                       TG
1        33168693  ...C.GAA........   33168708
1        55296764  .A.TG...........   55296749
1        59105241  ....G............  59105225
1        66616870  ....G............  66616854
1        42113308  .A..GTG.......T..  42113324
                   \                
                   |                
                   G
1        3254271   ....G....CT......  3254287
1        7484929   ...                7484931
1        3637123   TA..G...........   3637108
1        23996917  ...CC....A......   23996932
1        27856060  ...                27856058
1        27923698  ..-.C..A......T..  27923713
1        41979543  ...C.....A..       41979554
1        5159428   ..CCT............  5159412
1        40858733  ....G.......G....  40858749
1        19347404  ..CT.............  19347420
1        3079680   .A.TG...........   3079665
1        15832016  ...T..A.........   15832031
1        27321579  ....G...........   27321564
1        34117998  ..CC............   34117983
1        35040905  G..C..........     35040892
1        43504372  ..GC..........T..  43504388
1        3219495   ...TG..AAA......   3219480
1        4143994   ..C.G.....         4143985
1        21910377  ...C..........A..  21910393
1        21911875  ...C..........A..  21911891
1        38380348  .A.TG...........   38380363
1        42584850  ..CGG.......       42584861
1        66442521  ...C.......C....   66442536
1        8308854   ................   8308839
1        57407711  C..TG...A........  57407695
1        35142813  ....G............  35142797
1        61512737  ...C.............  61512753
1        68670752  ....G..A........   68670767
1        6649962   ...C.TG..........  6649978
1        13905670  .A.C.............  13905686
1        20094524  ...TG......A..T..  20094540
1        64900916  ...CT............  64900900
1        2391921   ..---....T.......  2391934
1        37891613  ...TG............  37891629
1        11038293  ..                 11038294
1        13036950  ...C.......        13036940
1        28100308  ....G..........    28100294
1        35300710  G...G..AA........  35300693
                              \     
                              |     
                              T
1        66304966  ...C.......CA....  66304982
1        41243400  ...TGT...........  41243416
1        28179702  .-AC..........T..  28179687
1        43856457  .................  43856441
1        2966540   .A.G..CA.........  2966556
1        8419979   .-.C.............  8419994
1        25331579  ....G............  25331563
1        25435785  ....G.....C......  25435801
1        1427535   ...C...A.A....     1427522
1        64419973  ...C......         64419982
1        64575415  ....GT.....A.....  64575399
1        21520870  ....G............  21520854
1        4106401   .A.TT.........     4106388
1        4105026   ...TG.........     4105013
1        11233100  .                  11233100
1        37586456  GA..G.........T..  37586472
1        42511464  ..CC.............  42511446
                             \      
                             |      
                            AA
1        56064442  ....G.....         56064433
1        66181302  ...TG.....         66181311
1        43039368  ....G..A.........  43039352
1        4181395   ....G...........   4181380
1        4629714   ...TT......A.....  4629730
1        20427459  ...C...........    20427473
1        35424932  ...GG....A.......  35424916
1        53842092  ...C.............  53842108
1        59254440  ...TG........G...  59254424
1        63716543  ..C.G............  63716559
1        11491795  ....G............  11491779
1        37418387  ....GT........     37418374
1        49186356  .CCC............   49186371
1        51087406  ...TG............  51087422
1        3103239   .T.....T.....T..   3103224
1        55984130  ...TGT..........   55984115
1        6094090   ...C..........     6094103
1        34904522  .-..G.........T..  34904507
1        33645828  ...TG............  33645812
1        35452696  ...C.............  35452712
1        2993456   ....G............  2993472
1        8772616   ..ATG.......       8772627
1        37378467  ....G.....G......  37378451
1        37526725  .................  37526709
1        38497987  ...TG....A.......  38497971
1        37757474  ..CCT...........   37757459
1        25271665  ...TT.........T..  25271681
1        40311700  ...C........       40311711
1        8677973   ...C..........T..  8677989
1        35209991  ...C..........     35209978
1        1418518   ....G............  1418502
1        41183548  ..CC.............  41183532
1        39885620  ...CT..-.........  39885635
1        5822106   ....G...T........  5822090
1        28289960  .T.GG...........   28289945
1        37442823  ....G....T.......  37442807
1        7702337   .A..G..CA.....T..  7702353
1        10983746  ....G..A.....      10983758
1        17963308  ..CGG......        17963298
1        44438709  ....G............  44438688
                   \ \              
                   | |              
                   GAT
                     |              
                   TTGCA
1        9394691   ....G............  9394707
1        63320386  ...TG...........   63320401
1        40734346  ....G..A.........  40734330
1        34925916  ...CT...T........  34925932
1        42469215  ....G.........     42469202
1        7647564   ..CC......G......  7647548
1        25602720  G................  25602736
1        43835621  ...--............  43835635
1        5967500   ....GG...........  5967484
1        39306313  ..CTG....A.......  39306329
1        59282033  ..G.GT.....C.....  59282049
1        4523432   ....G....T......   4523417
1        24687102  ..CTG............  24687086
1        37521776  ...TG............  37521760
1        61969881  ....G.......C....  61969897
1        43332474  ...C.............  43332490
1        56578923  ....G............  56578939
1        24907930  .A.C.............  24907914
1        56270262  ..-.G.A......      56270273
1        3500441   ..ACT.....G......  3500425
1        15961914  ...C.............  15961930
1        17265356  ...TG............  17265372
1        23227738  ..CC.............  23227722
1        25394470  ..............T..  25394454
1        37774849  ...C.............  37774865
1        45862225  .T.T.............  45862209
1        20347293  ...CGT........A..  20347309
1        21012700  ...C...A..TC.....  21012684
1        6554379   ..-.G........C...  6554394
1        25461260  .A.TG...........   25461245
1        996786    ..CC.............  996802
1        2418603   ..CC.............  2418587
1        10903517  ...GT............  10903501
1        18354821  ..C.G............  18354805
1        19462388  .C.C....           19462381
1        34943785  ...C..........T..  34943769
1        39302197  ..A..              39302193
1        41022903  ..CC.............  41022919
1        41314505  ...C.............  41314521
1        42147759  ...CT............  42147743
1        42299827  ..CC...A.........  42299811
1        47988304  ..CC..........T..  47988288
1        55665669  ...TC........G...  55665653
1        66659162  ...GG.........T..  66659178
1        55155922  ..CC.............  55155906
1        4073629   ..CTG............  4073613
1        4301006   .ACC.........G...  4300990
1        7838582   ..CC.............  7838598
1        8065689   ...C.............  8065673
1        12906912  ..A.G.........T..  12906896
1        15402564  .A..G.........T..  15402580
1        16623214  ...C.............  16623230
1        24515839  .A.TT..AA........  24515855
1        24612044  ..CTG............  24612028
1        25087506  ..CC....A........  25087522
1        26749324  ...TG......A.G...  26749308
1        33635298  ..CC..C..........  33635282
1        34943997  ....G....T......   34943982
1        37691025  ..CC......G......  37691041
1        38429602  ..CTG............  38429586
1        41652291  .ACC...A.........  41652275
1        42990694  ..CC.............  42990678
1        45324767  .A.TG............  45324751
1        47465702  ..CTG.........T..  47465686
1        51139128  .A.TG............  51139144
1        56440826  ...C.............  56440842
1        56562409  ....GT...........  56562425
1        63087177  ..CC.............  63087193
1        63820047  ..ATG............  63820031
1        55230606  .A..G...CA.......  55230590
1        43879977  ...CG...A...G....  43879993
1        87084     ..CC.............  87068
1        2616704   ..CC.............  2616720
1        4422573   ...C.............  4422557
1        6045642   ..CTG............  6045658
1        6601738   ..ACG............  6601722
1        6733588   ...C........C....  6733604
1        15558005  ..CC.............  15558021
1        20743529  ..CCT............  20743545
1        23696028  ....G....A..A....  23696044
1        25316352  .TCTG......C.....  25316336
1        25460442  .A.TGA........T..  25460426
1        26248887  .T.C........A....  26248871
1        34002874  G.CTG............  34002858
1        35227176  ...T...A.........  35227160
1        36497228  ..CC.G...........  36497212
1        36939027  ..CTT............  36939043
1        37508617  ..CT..........T..  37508633
1        38096145  ...T.T...........  38096129
1        41300081  ...CC............  41300097
1        41592089  ...C.............  41592073
1        41673375  ...CG............  41673391
1        42301728  ..CTG............  42301744
1        45308841  ..CC...CA....G...  45308825
1        46988684  ..CC......G......  46988668
1        56949889  ..CT.............  56949873
1        59261278  ..C.G.....C.A....  59261294
1        68412973  ....T........      68412961
1        60978688  ....G............  60978672
1        4021787   ...TG............  4021771
1        25417741  ...C............   25417726
1        63976433  .A..G.........T..  63976450
                          \         
                          |         
                          G
1        3167143   T..CTG......       3167132
1        14511127  .A.TT...........   14511142
1        41149964  ...G.....          41149972
1        42063817  ....G...           42063810
1        47356057  .T.CT......        47356047
1        23794653  -C.....T.T.......  23794668
1        27763949  ...GG...TA.......  27763965
1        42957130  ....G............  42957146
1        32278047  ...--...A....      32278057
1        24089685  ....G......        24089675
1        12499775  ...T...            12499781
1        34705781  ....G..A......     34705768
1        16138768  -...G............  16138783
1        41348082  ....G............  41348066
1        37300739  ....G...T........  37300723
1        33241842  T..TG............  33241826
1        41250962  ...C..........A..  41250946
1        54466148  .-..G............  54466163
1        32117944  ..                 32117945
1        54149186  ....G............  54149202
1        56574217  ...TG........C...  56574201
1        67421615  .AGC.........C...  67421599
1        24520348  ....G............  24520332
1        38731916  ...C.............  38731900
1        44050679  ..C.G...T........  44050695
1        24549596  ...TG......A..T..  24549580
1        27432662  ...C...            27432656
1        66308514  ....G.........     66308501
1        4387355   ...TG............  4387371
1        24155610  ..C.G.........T..  24155626
1        8478198   ...TT...........   8478213
1        27625695  ....G.C.AT.......  27625679
1        40331920  ...C.............  40331936
1        41124834  ..-CC............  41124819
1        371719    ...TG............  371703
1        445215    .C...........G...  445231
1        3141626   ...T.............  3141610
1        3508023   .A......CA....T..  3508039
1        4226352   ..CTG............  4226336
1        9815754   ..CC.............  9815738
1        11258424  T..TG.........T..  11258408
1        30543156  ....G.........G..  30543172
1        34923958  ..CC.............  34923974
1        37637472  ..CT..........T..  37637456
1        41374912  ...C.....A.......  41374896
1        42457865  ..CC.............  42457849
1        44185143  ...TCT...........  44185159
1        44949447  ..CC.............  44949463
1        55050871  ..                 55050870
1        60721925  ...C........C....  60721941
1        65955693  ...TC............  65955677
1        67288916  ...TG....A....T..  67288900
1        3491642   ....T.A....G.....  3491658
1        38282319  .................  38282303
1        63629619  T..CG........T...  63629603
1        17820613  ...C..........     17820626
1        19956521  .A.GG...TA....     19956508
1        38584749  ...CG............  38584765
1        40443865  ..CC.............  40443881
1        41649800  .A.TG............  41649784
1        42249733  ....G............  42249717
1        43173530  ...C.......C.....  43173546
1        43897832  ..CC.............  43897816
1        51809264  ...TG.....T......  51809280
1        54113689  ...TG.........T..  54113673
1        54168151  ....G.........T..  54168167
1        66223968  ...GG.......C....  66223984
1        24847676  ..C.G............  24847660
1        3524656   ...C........A....  3524640
1        35245105  ...C.............  35245089
1        37510562  ...C.............  37510578
1        42312442  ...TT............  42312426
1        54164361  ....G.........T..  54164345
1        50616733  ...C............   50616748
1        3879669   ...TG.........G..  3879653
1        44635678  ....G......C..T..  44635662
1        4336350   ....G.........     4336337
1        54386498  ..CC....AC.......  54386482
1        55172433  ...C.............  55172417
1        3753007   .A.C.............  3753023
1        40526547  ...TG...........   40526532
1        33763748  T...C...A..A..     33763761
1        66033444  G..TG...........   66033459
1        7555718   ..C.G............  7555702
1        22716684  ...TG..A..T.....   22716699
1        24735968  ...C.....T......   24735953
1        24739502  ...C.....T......   24739487
1        27605944  ..CT.........T..   27605959
1        29431388  ...C...A......A..  29431372
1        34937988  .A.TG..T......T..  34937972
1        41747494  T..C............   41747479
1        66511011  G..TG...A.....     66511024
1        66512780  G..TG...A.....     66512793
1        37903350  .-CC....T........  37903335
1        41731610  ...C..........     41731623
1        37530336  ..A..TG......T...  37530352
1        37659931  .A..G....A.......  37659915
1        3091234   ....GT........     3091221
1        7985419   ...........G.....  7985435
1        43997003  ........A........  43997019
1        32984692  ....G............  32984708
1        63278103  ....G....A..C....  63278087
1        38545391  ..A..............  38545375
1        37566123  ..CC.............  37566139
1        11146623  ....G......C..G..  11146639
1        57074143  ....G....A.CC....  57074159
1        60674271  ...CT............  60674255
1        28058487  ...C.T...........  28058503
1        40894789  ..G.G............  40894773
1        60117395  ..CC.............  60117411
1        41704423  ..GGG....A...C...  41704407
1        65169132  -...C...........   65169118
1        280543    G..CG............  280527
1        3079177   ...C.....A....T..  3079193
1        10509610  ..CC.............  10509626
1        11566084  ...C..CCA......    11566070
1        17960786  TA...............  17960802
1        33407385  ..CC........       33407374
1        37639913  .A.TG............  37639929
1        37885334  -..C.............  37885319
1        38534896  ....G.....G......  38534880
1        44629056  ..CTG............  44629072
1        53512850  ..CCG............  53512866
1        60719876  ...TG............  60719892
1        63707066  .ACCG............  63707050
1        66096099  ..CC........       66096088
1        66146038  .ACTT............  66146054
1        477391    ...TG............  477407
1        43238892  ....G............  43238876
1        11261243  ...C.............  11261227
1        24454718  ...C.....A.......  24454734
1        63792189  ....G...........   63792174
1        63327508  ...TG......C.....  63327524
1        10790586  ..CC.............  10790602
1        17525524  ...C.............  17525540
1        68583117  ....G............  68583101
1        64401027  ...TG.G..........  64401011
1        3166545   ..CC.............  3166529
1        6019200   ..CC.............  6019216
1        16617349  ....GT........     16617336
1        26993376  ....G............  26993392
                   \                
                   |                
                   G
1        33747470  T...C...A..A..     33747483
1        34285067  ...C.............  34285083
1        35239473  ...C.....A.......  35239489
1        39681522  ..A.G...........   39681537
1        58089933  ..CC.............  58089949
1        66793281  ..CC........C....  66793297
1        8107239   .A.TG............  8107255
1        35365451  ...GG....A....T..  35365467
1        1329176   ..CT.............  1329192
1        3928402   ....GA...........  3928418
1        11656464  ...CT............  11656448
1        14655689  .A.CT............  14655673
1        24444051  ...C.G...........  24444067
1        24445811  ....C..A.........  24445827
1        25082454  ..CC..C..........  25082438
1        37365110  ..CTG............  37365126
1        41757512  ..CC.............  41757496
1        45950912  ..CC.............  45950896
1        48330523  ..C.G............  48330539
1        58771722  ..CC.............  58771706
1        65847631  ..G.G............  65847615
1        3698493   .A.G............   3698478
1        11389313  ..CC.............  11389329
1        44565796  ...TGT...........  44565812
1        53475955  ..CCT............  53475939
1        3110245   .A.C...........    3110259
1        66017503  ...C.............  66017519
1        3298573   G..TG...........   3298588
1        13688285  ..CCT............  13688301
1        60463975  ..AGG..-.........  60463960
1        8457104   .A.C..A...         8457113
1        24888777  ..C.G............  24888793
1        27757256  ...GT............  27757240
1        45340909  ..CT......         45340918
1        54314083  ...C.............  54314067
1        66298411  ...CT............  66298427
1        42437811  C..CTT...........  42437795
1        59269131  ............G....  59269147
1        39292952  ...GG.......C....  39292936
1        35780812  ...T.............  35780828
1        3586048   ...C.............  3586064
1        54670786  ...TG...........   54670771
1        68188521  ....TT...........  68188505
1        24279999  ...C.T...C....A..  24280015
1        1277634   ....GT......       1277645
1        53870812  ..CC.............  53870828
1        61163912  ...C....A.......   61163897
1        2967767   ...C.............  2967751
1        20727507  ...C....A........  20727523
1        41792593  .A.TG.........G..  41792577
1        3222630   G.........C......  3222646
1        9994824   ..CTG............  9994808
1        19876773  ..............T..  19876789
1        23796276  ....G............  23796292
1        37527693  .....A.....C..A..  37527677
1        40525926  ....G.......A....  40525910
1        41524758  ...GG..........    41524744
1        42203656  G...G....A......   42203641
1        68557477  ..CC.............  68557461
1        7624022   .C.G-...........   7624008
1        156577    .T.C.............  156593
1        8050867   ..CTG.....T......  8050851
1        23599052  ...C...........    23599066
1        37331200  .A.TG...A........  37331216
1        38843538  ....G....          38843530
1        40276386  ...TG............  40276370
1        41407075  .                  41407075
1        66842804  .ACTG............  66842788
1        7782796   ..G.G........G...  7782812
1        42961066  .................  42961050
1        3655231   ...C.............  3655247
1        6386674   ...T.............  6386690
1        59553783  ....G............  59553799
1        3798588   ...C.............  3798572
1        6311021   ...T.............  6311037
1        8186522   ..C..............  8186506
1        6512858   ....G............  6512842
1        10466052  ...C.......A..T..  10466036
1        15414073  ..C.G...........   15414058
1        35538526  ...C.............  35538510
1        38688540  ...C.............  38688524
1        40617994  ..CC.............  40617978
1        42196675  ...C.............  42196659
1        60673126  ....G............  60673142
1        62748466  ....G............  62748450
1        64537625  ...C.............  64537641
1        66962529  ....G............  66962545
1        67001035  ....G............  67001019
1        7979655   ...TG.......C....  7979639
1        47856150  ....G............  47856166
1        58371428  ...-C....T...C...  58371443
1        960843    ...TG............  960859
1        2249036   ..CC.............  2249020
1        2548568   ..CC.............  2548552
1        2993667   ..CC.............  2993683
1        3601042   ...C.............  3601058
1        3640558   ..CC.............  3640574
1        4095326   ..CC.............  4095342
1        4376308   ..GC.............  4376324
1        4746391   ..CT.............  4746407
1        4999649   ..CC.............  4999633
1        6140990   ....G....A.......  6141006
1        8642042   ..CTG............  8642026
1        8686140   ..CC.............  8686124
1        10653139  ...C......G......  10653155
1        12487101  ...C.............  12487117
1        14382184  ..CC.....A.......  14382200
1        18983243  .T.C.............  18983259
1        19545531  ..CC.............  19545515
1        19984164  .ACCG............  19984180
1        20686375  ...C.............  20686359
1        20905737  ..CTG............  20905721
1        21005765  ...TG.........T..  21005781
                   \                
                   |                
                   G
1        23142194  ...C.............  23142210
1        24476908  ..CC.............  24476892
1        24939093  ....G......C.....  24939109
1        26404768  ...C.............  26404784
1        27119446  ...C.............  27119462
1        27397499  T...G............  27397515
1        27627121  ....G.........T..  27627137
1        28109672  ..CC.............  28109656
1        28828054  ..CC.............  28828038
1        29598573  ..C.G............  29598557
1        30062175  ..CC.............  30062191
1        37447124  ..C.T............  37447140
1        37672153  .A.C.............  37672137
1        37674129  ..CCG............  37674113
1        37676513  ...C.............  37676529
1        38351997  ..CC.............  38352013
1        39248958  ..CC.............  39248974
1        40425101  .T.TG............  40425085
1        43431413  ...C..........T..  43431429
1        44040350  ...C.............  44040334
1        44758656  ..GC.............  44758672
1        51830797  ..CC.............  51830781
1        52493411  ...CT............  52493395
1        53886651  ...C.............  53886635
1        56525668  ..CC.............  56525684
1        56989476  ..CC.............  56989492
1        57770292  ..CT.............  57770308
1        58186058  ..CC.............  58186042
1        61450584  ...C.............  61450600
1        62760049  ..CC.............  62760065
1        66381451  ..CC.............  66381435
1        66469060  ..CC.......G.....  66469044
1        66595839  .A.C.T...........  66595823
1        67478702  ....G............  67478686
1        19572180  ...C.............  19572196
1        28523424  ..CCC..A.........  28523408
1        35500580  ...TT............  35500596
1        54790679  ...TG............  54790663
1        57771961  ..CC.............  57771945
1        58624526  ..CC.............  58624510
1        66092521  ....G............  66092537
1        66364378  ....G.......C....  66364362
1        23469227  .A.-G............  23469242
1        26948664  TA.C.............  26948680
1        38681715  ...TG..T..T...T..  38681731
1        42401683  ...C..........T..  42401699
1        42403286  G...G............  42403270
1        75249     ...C.............  75233
1        94058     .ACTG............  94074
1        178878    ..CC.T...........  178894
1        1228926   ..CTG............  1228942
1        2869290   ..C..............  2869274
1        2970670   ...C..........T..  2970654
1        3606343   ...TG............  3606327
1        3859273   ...CG............  3859257
1        3870790   ....GG........T..  3870806
1        3889931   ..GC.......A.....  3889947
1        3907340   ..CG.........T...  3907324
1        4170440   ..........C...A..  4170456
1        4231482   ...C.............  4231466
1        4769622   ..CTG............  4769638
1        6035098   ...CT....C.......  6035114
1        6640858   ...TG............  6640874
1        6699272   ..CC..........T..  6699288
1        7044303   ..CCT............  7044319
1        7537229   T.C.G............  7537245
1        7930030   ..CC..........T..  7930046
1        8017897   .ACTG............  8017913
1        8042756   ..CC......G......  8042772
1        8103318   ..CC..........T..  8103334
1        10902044  T..TG............  10902028
1        11505200  ....G......C.....  11505216
1        14749294  ...GG.........T..  14749278
1        15337982  ..CC.............  15337998
1        15370689  ..CC.T...........  15370673
1        17408750  ..CTG............  17408734
1        19237975  ..CCT............  19237991
1        19682733  ..C.G........G...  19682717
1        19752782  ..CC..........T..  19752766
1        20452957  ..CC.....A.......  20452941
1        20787225  ....T....A.......  20787209
1        22543240  ..CC.............  22543256
1        22734998  .A..G..A.........  22735014
1        23606976  ..CT.............  23606960
1        23805153  T...G............  23805169
1        23860515  ..CC.....T.......  23860499
1        24666408  ....G..AA..C.....  24666392
1        24757802  ..C.G............  24757818
1        24824996  ..CTT............  24825012
1        24949291  ..CT.............  24949307
1        24974849  ..CC.............  24974833
1        26454479  G..C.............  26454463
1        28049310  ..CC.T...........  28049326
1        28095437  ..CTG.........T..  28095453
1        28788789  ...TG...A........  28788773
1        29023303  ..CTG............  29023319
1        30513368  ..CC.............  30513384
1        30818566  ............C....  30818582
1        31196879  ..CTG............  31196895
1        33412084  ..CTG.....G......  33412100
1        33908402  ..CC.............  33908386
1        33961184  ..CC.............  33961168
1        34117178  ..CTT............  34117194
1        34888384  ..CC.............  34888368
1        34901683  .ACC.............  34901699
1        34981422  ....G............  34981438
1        35133055  ..CTG............  35133071
1        35195635  ..CC.............  35195651
1        35309609  .A..G...T........  35309593
1        35463841  ...TG...A.....T..  35463857
1        36068651  ..CTG............  36068635
1        36667141  ..CT.............  36667125
1        37219566  ..CC.............  37219550
1        37517441  ...TG............  37517425
1        37618881  ..CCG............  37618897
1        37662060  ..CCG.........T..  37662044
1        37965871  ..CTG............  37965855
1        38385563  ..CC.............  38385547
1        38446257  ...C.............  38446273
1        38556107  ...GG............  38556091
1        38591871  ..CC.............  38591855
1        38673540  ...TG............  38673524
1        38715670  ..CC.............  38715654
1        39916538  ...GG.......A....  39916522
1        40098622  ..CC....A........  40098606
1        40431256  .A.TG............  40431272
1        40478672  ....G......C..G..  40478656
1        40604427  ..CCG............  40604411
1        41326323  ..CC.............  41326307
1        41329801  ....T......C.....  41329785
1        41635258  ...C.............  41635274
1        41805156  .A.C.............  41805172
1        42322231  ..CC.............  42322247
1        42650890  ....GT...........  42650874
1        42877284  ...C...A......T..  42877268
1        45161014  ..CC.............  45160998
1        46750047  ...C.............  46750031
1        46948504  ..CTG............  46948520
1        47549508  ..CC.............  47549492
1        47674632  ..CC.............  47674648
1        48161082  ...TG............  48161066
1        48733364  ...G....A.G......  48733380
1        50836591  ..CC.............  50836575
1        51564541  ..CC........G....  51564525
1        52976235  ...TG............  52976251
1        54083208  ..CC.............  54083224
1        54129292  ...CC............  54129308
1        56353065  ..CC........G....  56353081
1        56523267  ..CGG............  56523283
1        56789341  ..CTG.........T..  56789325
1        57009880  ..CTG............  57009864
1        57782861  ..CTG............  57782877
1        57976693  ...CT............  57976709
1        59175154  ....G............  59175170
1        60182537  ....G......C.G...  60182553
1        60665395  ..CCC............  60665411
1        63309977  ..CC.............  63309993
1        64297370  ....GA...........  64297386
1        66405982  ...C.............  66405998
1        67305287  ..CTG............  67305303
1        68244691  ..CC.............  68244707
1        68566393  ..CC.............  68566377
1        4352059   ...CG..T.....G...  4352043
1        8685589   .ACC.....A.......  8685573
1        11814702  ..CTG............  11814718
1        19934413  .T.C.............  19934397
1        38613382  ....G............  38613398
1        60615793  ..CTG............  60615809
1        4378442   ...C...........    4378456
1        67546672  ..C.G............  67546656
1        8432065   ...C.............  8432049
1        18435876  ....G...........   18435891
1        21149041  ................   21149026
1        27780476  ...C.............  27780492
1        43454412  ...C....T.G...T..  43454428
1        28068563  ...TG.........T..  28068579
1        4782345   ...TG............  4782361
1        6663853   ...C.............  6663869
1        16187599  ..CC............   16187614
1        16811822  ...C............   16811807
1        43557344  ..CT.T...........  43557360
1        43746474  ..CC.............  43746458
1        47149356  ...C.....A.......  47149340
1        54484313  ..CT............   54484298
1        58189018  ...C............   58189003
1        8041167   ...TG...A....      8041155
1        23265805  ...TT............  23265822
                             \      
                             |      
                             A
1        60142758  ..AC...-.........  60142773
1        75599     ..CTG...........   75584
1        1018913   ..CC.....A......   1018898
1        4793294   ..CC............   4793279
1        6776836   ..CT............   6776851
1        6906771   ..CC.......A....   6906786
1        20512060  ...C............   20512075
1        29861095  ....G...T.......   29861080
1        35931779  ..CC............   35931764
1        37406163  ...C..........T..  37406147
1        40536737  ..CC.....T......   40536752
1        41382997  ....G......C.....  41383013
1        41498840  ...TG...........   41498825
1        44993708  ..CTG............  44993724
1        46356308  ...C.....A....T..  46356292
1        66568304  ..CC............   66568289
1        66620702  ..CC............   66620687
1        68538079  ....GT.....C...    68538093
1        6683876   ...C....A.....A..  6683860
1        34653603  .A..............   34653618
1        35372805  ...C.............  35372821
1        3604565   ...TG...A....      3604553
1        43946245  CA.TG..........    43946259
1        26211790  ....G............  26211774
1        37471971  ...C.............  37471987
1        38408466  .A.C.............  38408482
1        57775081  ...C.............  57775065
1        13596439  ...TGT...A.......  13596423
1        15584247  .T.C.............  15584263
1        59701169  ..CTG.......       59701180
1        448921    .A..G............  448905
1        6212266   .AC.G....A......   6212251
1        19706682  .A.G.............  19706666
1        20811807  ..CTG............  20811823
1        24892325  ....G......C...    24892311
1        15386753  ....G.........     15386766
1        3831980   ...C...A...C.....  3831964
1        42004465  ....G........G...  42004481
1        8173146   ....G............  8173162
1        19005186  ...TG............  19005170
1        37543783  .A.CT.........T..  37543799
1        40895805  .A..G............  40895821
1        57872244  .A..G..AA........  57872260
1        7987930   ..CT..........     7987917
1        25682554  ..CC.....A.......  25682538
1        40303567  ....G.........     40303554
1        42403818  ...CC...........   42403803
1        60480346  ...C........A....  60480362
1        60353058  ...GG............  60353042
1        3577214   ...C.............  3577198
1        4128274   ...GG...........   4128259
1        8595399   ...TG.C..........  8595415
1        23611620  ....G.........T..  23611604
1        25348202  ....G...A.......   25348187
1        34270881  ..G.G.........T..  34270897
1        37698414  .A.TT............  37698398
1        43623785  ..CC..........     43623798
1        54075373  .ACTG............  54075357
1        66853044  ....G......G..     66853031
1        58092327  ....G....          58092335
1        22273317  ...C...A.....      22273329
1        8871472   ..............     8871459
1        66321474  ...C...........    66321460
1        26324710  ...TG...A........  26324694
                   \                
                   |                
                   G
1        33613715  GACCG............  33613731
1        55848862  T...G....A....G..  55848846
1        10154808  ...TG...........   10154823
1        35188811  .A.T.............  35188827
1        41457721  .............      41457709
1        50827444  ....C........      50827456
1        68255637  .AC.G............  68255653
1        66470252  .A.TG............  66470268
1        78789     .................  78805
1        8043119   ...C.....T.......  8043135
1        11465898  ...TG............  11465882
1        37644268  ...C.T...........  37644284
                   \                
                   |                
                   G
1        66653757  ...TG........G...  66653773
                   \                
                   |                
                   G
1        63189435  ...C..........A..  63189419
1        41384347  ....G............  41384331
1        1665718   ...TG...C.....T..  1665702
1        55626317  ...-.............  55626332
1        32281885  ...-T...........   32281871
1        528869    ...C..........T..  528885
1        66501572  ....G............  66501588
1        63295608  ...C........       63295619
1        63113258  ...TG............  63113242
1        34888067  ....G.......G....  34888051
1        20332877  ....G............  20332861
1        23773659  ...C.............  23773675
1        66124961  ....G............  66124977
1        11202504  ...C.............  11202488
1        46920662  ...TT............  46920678
1        3929360   ...TG............  3929344
1        6304989   ...C.............  6305005
1        19816859  ...C.............  19816875
1        24445574  ....G.........T..  24445590
1        32082579  ....G............  32082595
1        37992100  ....G............  37992116
1        42117833  .A..T............  42117849
1        6611939   ...T.............  6611955
1        35829487  ..CTGA...........  35829503
1        41951913  .................  41951929
1        57839099  ...TT............  57839083
1        37398402  G...G...TA.......  37398418
1        29949230  ...C.............  29949214
1        34650555  ..C.GA.....C.C...  34650539
1        34865462  ....G.....         34865471
1        8295622   ...........CC....  8295638
1        30349447  ...G....A........  30349463
1        2845591   ...TG............  2845607
1        34740486  ...TG............  34740502
1        56547814  CA..G............  56547798
1        57020520  ....G..TT........  57020504
1        24272663  ...C....A........  24272679
1        32120549  ...T.............  32120533
1        24799830  ...TG..A.........  24799814
                   \                
                   |                
                   G
1        38629118  .T.TC...........   38629103
1        41735276  .................  41735260
1        43197534  ....C...........   43197549
1        6284352   ...C.............  6284368
1        7930705   C.C.G............  7930721
1        8442590   ...C.............  8442606
1        39775079  ....G...A........  39775095
1        66010107  ...C.............  66010123
1        68603713  ..-C......G......  68603698
1        44512420  .A.TG............  44512404
1        41200325  ....G...A........  41200341
1        54825332  ...TG...........   54825347
1        67450352  ..............     67450339
1        9035857   ...GG............  9035873
1        42121519  ....G............  42121503
1        8602699   ..CC.............  8602683
1        21958837  ...C............   21958852
1        24559296  ....G.........     24559309
1        33222089  ....G.....         33222098
1        22953543  ...C.............  22953527
1        34128541  ...CT............  34128525
1        2050147   ....G..            2050141
1        28939207  ..CTT............  28939223
1        32386385  ..CC.............  32386368
                          \         
                          |         
                          G
1        37674839  ...TG............  37674823
1        66349847  ---.G............  66349860
1        41737529  ..CC............   41737544
                   \                
                   |                
                   AG
1        54879406  -.ACG............  54879391
1        39524116  .C.GT-...........  39524131
1        8439318   ...TG............  8439334
                   \                
                   |                
                   G
1        63784370  ....T............  63784386
1        35190613  ...TG............  35190629
1        43795097  .................  43795114
                      \             
                      |             
                      C
1        35063377  ..CC.............  35063393
1        23777642  ...-G........G..   23777656
1        43198511  ....G..A.A.......  43198495
1        8194945   ....G............  8194961
1        24235493  ...G.............  24235477
1        37694873  ..CT.............  37694857
                   \                
                   |                
                   G
1        57991421  ....GT........G..  57991405
1        63723216  .................  63723200
1        63828053  ....G............  63828037
1        39032552  ..............     39032565
1        11029679  ..............     11029692
85       2253171   ...C.............  2253187
85       3809885   ....G............  3809869
85       276490    ...TG...AAG......  276506
85       2210276   ..A...........T..  2210260
85       357965    G..GG............  357981
85       428678    .T.TT............  428694
85       1035567   .....A...........  1035551
85       1687838   .A.C.............  1687854
85       2954836   ...CG............  2954852
85       4081226   ....G........C...  4081242
85       1170210   ...C.............  1170226
85       1476148   ..CTC........C...  1476164
85       1487113   ..CT....AT.......  1487097
85       3430783   ...TG............  3430767
85       5159456   ...C.............  5159440
85       5581759   ....G........G...  5581775
85       7213812   ...TG...C........  7213796
85       419135    .A.TG............  419151
85       1127771   .A.C.............  1127755
85       1236934   ...TG............  1236918
85       1365475   ...CG......A..G..  1365459
85       1592801   .A.C..........T..  1592785
85       2513598   ...TG....C.G.....  2513582
85       3393623   ....G............  3393607
85       5421682   ...C.............  5421666
85       375059    ...TG..A.A.......  375043
85       1444772   T..TC............  1444756
85       1568016   ...TG.......G....  1568000
85       2726997   ....G............  2726981
85       3279199   ...C........C....  3279215
85       3555857   ...TG........C...  3555841
85       4199808   ..CC.............  4199792
85       5702994   ....T............  5703010
85       5962710   ...C.............  5962694
85       6148752   .A.TG............  6148768
85       6602166   ..CC.............  6602150
85       252355    ....G............  252339
85       1833746   ..CCT..TT........  1833730
85       1908445   ...CT............  1908461
85       1982026   ..CGG............  1982042
85       2092276   ..CTG............  2092260
85       2579360   GC..G......CC....  2579344
85       2707537   .T.TC............  2707521
85       2952932   C..TGT...........  2952916
85       3256604   ..CTG.........T..  3256588
85       3571824   .A.C.T...........  3571808
85       3779167   ..GC.............  3779151
85       3822911   ...TG............  3822927
85       5341019   ..CTG............  5341035
85       6140293   ....G............  6140277
85       6743261   ...TG..A.........  6743245
85       6969968   ..CCTG...........  6969952
85       927229    ...TC............  927213
85       1847933   ...TG..A......T..  1847917
85       1890895   ...TG..A.........  1890911
85       1953891   ..CC.............  1953907
85       2383797   .A.C.A...........  2383781
85       2627463   ..CCC............  2627447
85       2632914   ...TG............  2632930
85       2633464   ...TG............  2633480
85       4179442   ...TG.....G...T..  4179458
85       4759282   ..CTG............  4759266
85       6076204   .A..G.A..........  6076188
85       6636592   ..CC.............  6636576
85       7162803   ..CCT............  7162819
85       1269551   ...TG............  1269535
85       1369562   ...C..........T..  1369546
85       1752279   ...TT............  1752295
85       1876888   ...TG............  1876872
85       2004609   ..CTG............  2004593
85       2024726   ...CT..A......T..  2024710
85       2591258   ...TG............  2591274
85       2728640   .ACTT.........T..  2728656
85       2877403   ..CC....T........  2877419
85       3525161   ..CTG............  3525145
85       4222953   ..CCC............  4222969
85       5052649   ....TT...........  5052633
85       5626462   .A.TG............  5626446
85       5711822   ..CCT............  5711838
85       6325529   .ACC...A.........  6325545
85       6634109   ..C.G.........T..  6634125
85       6780030   ..CTG.....T......  6780046
85       6816882   ...TG...A........  6816898
85       5674580   ....G...........   5674595
85       5990910   .A..G....A......   5990895
85       1305566   ...TG...........   1305551
85       443364    ...C.....A..G....  443380
85       5091301   .A.C..........T..  5091285
85       720285    ...TT............  720301
85       2627333   ...CG............  2627317
85       2864968   ....G........C..   2864953
85       3218886   ...TG...........   3218871
85       1718963   ...C............   1718978
85       5947555   ....G...........   5947570
85       3465778   ...C.....T......   3465763
85       3534556   ..CTG............  3534540
85       3535897   ..CTG............  3535881
85       1340450   ...C......G......  1340466
85       2752315   ....G............  2752299
85       5050049   ...C.............  5050033
85       442197    ....G.........T..  442181
85       1132693   GC..G............  1132709
85       1863880   .A.TG...........   1863865
85       1597278   ....G.........T..  1597294
85       3249844   ...C......G......  3249828
85       2537055   ...TG..........    2537041
85       2476362   ...TG...A........  2476378
85       3942971   ....G............  3942955
85       6735208   ....G...T.....T..  6735192
85       1075292   ..CTG............  1075308
85       1857420   ..CTG..........    1857406
85       2023681   G..TT........C..   2023696
85       2592543   ..CC.............  2592527
85       3083613   ...CT.........T..  3083597
85       3216493   ...C.....A..C..    3216507
85       5430798   ...C.............  5430782
85       6248019   ...C...........    6248005
85       6854173   ....G............  6854189
85       1178032   ...CT............  1178016
85       1324181   ...CG..........    1324167
85       2188785   ....G....A......   2188770
85       2629671   .A.TG...CA....T..  2629687
85       3745601   ..C.G...T...C....  3745585
85       4075914   ...TT............  4075898
85       1161660   ........AA....T..  1161676
85       1367642   ..CCT..T.......    1367628
85       1060801   ...C.............  1060785
85       376421    ..G.G.........     376408
85       356908    ..CCT............  356892
85       2647934   ...TG.........     2647947
85       3112029   ..CTG.....G......  3112013
85       5707827   ...CC.........     5707840
85       6080917   ...TG...........   6080932
85       1727111   ...TG.........     1727098
85       2104934   ....G.CA......     2104921
85       3261650   ...CT...........   3261635
85       3324923   ...TG....T.......  3324907
85       3607239   ..CTG............  3607223
85       5325157   ...C..........G..  5325141
85       726245    G..C...T...C.....  726229
85       6555566   ..CC............   6555551
85       1677474   G..CC........      1677486
85       542426    G...GA.......      542414
85       2528100   ..CTG.......       2528111
85       1070536   GA.C...A....       1070525
85       7074190   ..CC.........      7074202
85       1322687   ..CCG..........    1322673
85       2468347   ...C.....A.....    2468333
85       6599670   ..C.G.......       6599659
85       2796386   .A.C.........      2796398
85       1425316   .A.TG............  1425332
85       7091405   ..CC......         7091396
85       5691584   ...CG....          5691576
85       3497666   ..CTG............  3497650
85       1915713   ....G....A....T..  1915697
85       5551947   ....G..A.........  5551931
85       389023    ...CG.......C....  389039
85       3289726   G..C.............  3289742
85       5603644   ...TG............  5603628
85       1730592   ...C.............  1730576
85       2536169   .A.GG............  2536153
85       2867358   ...C.............  2867342
85       3910918   ...C...A.........  3910902
85       4089118   G..GT.........T..  4089102
85       5950022   ...TG............  5950038
85       405416    ...TG....A.C.....  405432
85       438548    ...C.............  438564
85       2053556   ...TC............  2053572
85       3589927   T.G.G............  3589943
85       3803949   .....A...........  3803933
85       3900129   ....G............  3900113
85       4433469   ...C...A.CG......  4433453
85       5582373   ...C.............  5582389
85       368140    ...GG.........T..  368156
85       712071    ...C......G......  712087
85       1289134   ...C......G.G....  1289118
85       2211809   ..............T..  2211793
85       2533608   ...C.........T...  2533592
85       2934778   .A.CT...T........  2934762
85       3280487   .A.T.............  3280471
85       3327705   .A.TG............  3327721
85       6767223   ...TG............  6767239
85       371056    ...CC............  371040
85       1013885   ..CTG.......G....  1013901
85       1269681   ...CT............  1269665
85       1536276   ..CC.............  1536292
85       1679890   ...TG....C....G..  1679906
85       1727966   ..C.C............  1727982
85       1957437   ...C.............  1957421
85       2127120   ..CC..........T..  2127104
85       2394235   ...C....A........  2394219
85       2641868   ....G............  2641884
85       3328398   ...CT...A...C....  3328414
85       3489568   ....T............  3489584
85       3690230   ..AG..........T..  3690246
85       3780523   ..CTG.....T......  3780539
85       4493908   ...TC............  4493892
85       5651033   ...TG.A..........  5651049
85       6033222   ...C.............  6033238
85       6517018   ...C..........T..  6517002
85       7081223   ..CC..........T..  7081239
85       366038    ....G....A...C...  366022
85       1018559   G..CG....T.......  1018543
85       1023469   G..CG....T.......  1023485
85       1024996   ..CTG.........T..  1024980
85       1062438   ...GG............  1062454
85       1308502   T...G............  1308486
85       1766727   ..CCTT...........  1766711
85       1837372   .A...G.A....A....  1837388
85       1896842   G..C......G......  1896858
85       2013298   ..CTGA........T..  2013282
85       2533487   ...C.....A.......  2533503
85       2674331   ...GGT........T..  2674347
85       2686578   ....G....A....T..  2686594
85       2883257   ...CG............  2883241
85       3103857   ...CT.G...G......  3103873
85       3110882   ..CCG............  3110866
85       3294095   ..G.C............  3294079
85       3300235   ..G.C............  3300219
85       3486253   ...CGA...A....T..  3486237
85       4097378   .A.TG..A.A....T..  4097362
85       5083638   ....CT...........  5083654
85       5205398   ..CTG............  5205382
85       5458194   ..CTG...C........  5458178
85       5612089   ...TG............  5612105
85       5670343   ...C.............  5670327
85       6101897   ....G.....T......  6101913
85       6758733   ...TG............  6758717
85       6798384   G..TG..AT.G......  6798368
85       6910196   ..CTG............  6910212
85       3411427   ....C.........T..  3411411
85       380319    ..C.G........C...  380335
85       1344130   ..A.C............  1344114
85       1583745   ...TG............  1583729
85       1636969   ...TGT...........  1636953
85       1638807   ..C.G............  1638823
85       1641213   G.CT..A.......T..  1641197
85       1711161   .A.TG............  1711177
85       1831151   .A.TG.........A..  1831167
85       1878318   ..CCT............  1878334
85       1922821   ..CC.............  1922805
85       2404325   ..CC...A.........  2404341
85       2447920   ..ATG............  2447904
85       2741919   ...CT............  2741935
85       2751071   ..CC....A...C....  2751055
85       2816070   ...TG............  2816086
85       2851428   GACTG............  2851444
85       2908144   ..CCG............  2908160
85       3516945   ..CTG...C........  3516929
85       3523917   ...TG............  3523901
85       3681570   ...C.............  3681554
85       5694899   ....GT...........  5694915
85       5757832   T.CCG............  5757816
85       6347918   ..CTG.........T..  6347934
85       6778264   ..CC.....A.......  6778248
85       6808192   ..CTG............  6808208
85       7018862   ..CTG............  7018846
85       7045788   ...GT............  7045804
85       1581782   ...C............   1581797
85       5852268   ....G..AA........  5852252
85       2572731   ....G....T.......  2572715
85       3110427   ...CC.....C......  3110443
85       253530    ..AC......G......  253514
85       1441063   ...C.............  1441079
85       6110179   ...TG.........A..  6110163
85       1693067   .A.C..G..........  1693083
85       2063205   ..AC............   2063220
85       3262288   .ACC.........C...  3262304
85       3544492   .A..GT......A....  3544476
85       3597512   ...CC............  3597496
85       5897596   ...C....           5897589
85       6632633   G..C............   6632618
85       2740514   C.CTG............  2740498
85       3910190   ....G............  3910174
85       5335854   ..CT............   5335839
85       5572522   ...C.............  5572506
85       6158759   ..CT............   6158744
85       1107608   ..CC.............  1107624
85       1343860   ...C.....A.......  1343876
85       2162015   ..CTG.........T..  2162031
85       3219260   ..ATG............  3219244
85       5712905   ...CC............  5712921
85       6065428   ..CTG............  6065412
85       460490    ...TGT..........   460475
85       1349805   ..CC............   1349790
85       1871427   .A.GG........G...  1871411
85       2840166   ...TG...A.....T..  2840182
85       4416208   ..CTG............  4416192
85       1532612   ....G..........    1532598
85       326048    ....G.......G..    326034
85       3795763   ...C.......C..T..  3795747
85       1524623   ...CT............  1524639
85       2042653   ...C...........    2042667
85       6558174   ...C.T..........   6558189
85       1098950   ...CT.......C....  1098934
85       4090021   ..CC.............  4090005
85       3314582   ..A.G........G...  3314598
85       6121510   ............C....  6121526
85       403708    ...TG..........    403694
85       2114203   ..CTG..........    2114217
85       6439900   ...TG............  6439884
85       339249    ...CT.......G....  339233
85       1086505   ....G............  1086521
85       3309094   G...G.CA......     3309107
85       125670    ....G....T....     125657
85       737766    ...C..........     737779
85       2353902   .A.CG............  2353886
85       4049642   T..C..........     4049629
85       5671249   ....G...AA....     5671262
85       6004384   ...C.............  6004400
85       1461875   ...GGA........     1461862
85       2670652   ...TG...A.....A..  2670668
85       6711483   ....G......G..     6711470
85       6837466   ....G...........   6837481
85       1376712   ..CTG............  1376696
85       1400647   ....G.........     1400660
85       279726    ..ATG............  279710
85       479526    ...C...........    479540
85       1921344   ..CCT............  1921360
85       2072631   ..CCT............  2072647
85       2160614   ...C.............  2160630
85       6807720   ....G............  6807736
85       5596885   ....T.........     5596872
85       6467091   ...TG.........     6467104
85       3462507   .........C...      3462495
85       3031335   .A.C.........      3031323
85       5737633   ................   5737648
85       494605    ....G..A.....      494617
85       1917824   ............       1917835
85       5609472   ....G.......       5609483
85       5698205   ...TT........      5698217
85       3199302   G.....C.......A..  3199285
                      \             
                      |             
                      C
85       1189960   ...                1189958
85       1589410   .A..G.......       1589421
85       377895    .A.TG.........     377882
85       1719078   ...TG.A..A....     1719065
85       1316134   .................  1316150
85       2830881   G.C.G......G.....  2830865
85       3446636   .A.TG.........T..  3446620
85       3822219   ...TG............  3822235
85       3567540   ...C.............  3567557
                              \     
                              |     
                              T
85       1250182   .A.C..........     1250195
85       5605092   ...TC.....G......  5605076
85       6002267   ....GA.A...C.....  6002283
85       3238419   ...CG.......C....  3238403
85       3065572   ..                 3065571
85       3450315   ...CT....          3450307
85       1953399   .A.C........G....  1953415
85       3187668   ..CTGT..A........  3187652
85       2035415   ...TG.....         2035406
85       2931015   ..GTG.......C....  2930999
85       1786551   ...C.............  1786535
85       1247659   ...GG....          1247651
85       2123508   ...TG............  2123492
85       3959171   ...TG........C...  3959155
85       6919840   ..CCT..A.........  6919824
85       3494600   ....G............  3494616
85       6901079   ....G............  6901095
85       6395786   ..CTG............  6395770
85       1704935   ...TG............  1704919
85       3592939   ...CG............  3592923
85       3677397   .A.C.............  3677413
85       3293170   ...C........C....  3293154
85       3299310   ...C........C....  3299294
85       6243424   ...TG..-.........  6243409
85       381984    G.CC.........C...  381968
85       387417    .A.C.............  387401
85       862591    ...C.............  862575
85       1067219   ...GG............  1067235
85       2020933   ...T.............  2020917
85       2030328   .A.TT............  2030312
85       2169969   ..CC...A.........  2169985
85       3545347   ...C.............  3545331
85       3596522   .A..G..A.........  3596538
85       3630198   ...TGGA..A.......  3630182
85       3922894   .A.CT............  3922910
85       5177463   .A..G............  5177479
85       5608646   ..CC.T......C....  5608630
85       6099418   ...CCT...........  6099402
85       6206435   ...T..........G..  6206419
85       6711609   ..C.G............  6711593
85       6852729   G..CCT...........  6852745
85       347566    ...TG............  347550
85       816024    G..CT............  816040
85       1416703   ...TG............  1416719
85       2020598   ...C.............  2020614
85       2054891   ...C.............  2054907
85       2172613   ...CG....A..C....  2172597
85       2611503   ...TG............  2611519
85       2680950   ...TG.......C....  2680934
85       3258672   C..C.............  3258656
85       3470950   ....G............  3470966
85       3934135   ..CC.............  3934119
85       4001024   ..CTG............  4001040
85       5797015   ...GG............  5796999
85       6057719   .A.CG.........T..  6057735
85       6408993   ...TG....T.......  6408977
85       6412185   ...TG....T.......  6412201
85       6669934   ...CC........G...  6669918
85       6793691   ..CCC............  6793707
85       290410    ....G............  290426
85       275152    ....G.........T..  275136
85       389363    ..CTGT...........  389379
85       416278    ..CTG...A........  416294
85       1117981   ..CC.............  1117997
85       1262436   ....C.....G...T..  1262452
85       1464849   ....G..A.........  1464865
85       1866192   .A.C.............  1866208
85       1897629   ....G............  1897613
85       2051524   ..CTG............  2051508
85       2364416   .ACTG............  2364400
85       2926055   ...C.......        2926065
85       3163232   ..ATG............  3163216
85       3180834   .A.CC............  3180818
85       3295137   .A.CC.........T..  3295121
85       3481156   .ACTG............  3481140
85       3702805   ...TG............  3702789
85       3812255   ...TG.........T..  3812239
85       3856730   .A.TC............  3856746
85       4030836   ..CC.............  4030820
85       4033341   .A.C.T...........  4033357
85       4921691   ..CCG..A.........  4921707
85       5389944   ...CC............  5389928
85       5510120   ..CC.............  5510104
85       5684517   ...C...T.........  5684533
85       6151558   .ACC.............  6151542
85       6210518   .ACTG............  6210534
85       6340336   ..CC........A....  6340320
85       6432951   ..CTT............  6432935
85       6953897   ..CC.............  6953881
85       7030452   .A.CC.........T..  7030468
85       354940    ...TG...A.G......  354956
85       431864    ..CGG.......G....  431848
85       454444    ..CCG............  454460
85       750219    ..CTG.........T..  750235
85       1637167   ..CCG.....G......  1637151
85       1873339   ..CCC............  1873323
85       1978143   ..CTG............  1978127
85       2081234   ...C.....A....A..  2081250
85       2265283   ..CC.............  2265267
85       2487933   ..CCG............  2487949
85       2488932   ..CCG............  2488948
85       2584640   ...TGA...........  2584656
85       2682128   ..CTG....A.......  2682112
85       2688089   ..ACGT...........  2688073
85       3281454   G..CT........G...  3281470
85       3291511   .A.TG............  3291527
85       3870917   ..CCG............  3870901
85       4315771   ..CTG............  4315787
85       5171976   CACC....T........  5171992
85       5379697   ..CC........G....  5379713
85       5676926   ..CCT............  5676942
85       5856724   ..CCT............  5856708
85       5944483   ..CC...A.........  5944499
85       6023511   ..CC........C....  6023495
85       6080788   ...CC............  6080804
85       6403012   ...TG..A.A.......  6402996
85       6440840   G..TG............  6440824
85       6470847   ...TG............  6470831
85       6531417   .ACC.............  6531433
85       6665759   ...C.....A..A....  6665775
85       6688931   ..CC.............  6688947
85       6777163   ..CC.........G...  6777179
85       6784795   ..CC.............  6784779
85       7027126   ...TG............  7027142
85       2755469   ....C............  2755453
85       2512683   ...T............   2512698
85       2678106   ...GT...........   2678121
85       1864188   G...G...........   1864173
85       96811     .......            96817
85       1068164   ...TG............  1068148
85       5970142   .C..G............  5970158
85       6846805   ..CC............   6846790
85       3938801   ....G.C..A.......  3938785
85       1501554   ..CCG...........   1501569
85       1944463   ...TG.........     1944476
85       4976300   ..CT............   4976285
85       7189473   ..CCG...........   7189488
85       434785    ...C......         434794
85       1663339   ..CC.............  1663355
85       1854465   .ACTG...........   1854450
85       2001520   G..TG...........   2001505
85       2297684   ...GG...........   2297699
85       3420897   ..CT............   3420882
85       4836022   ..CC............   4836037
85       6003097   G...G...........   6003082
85       6926756   ...CC.......A...   6926741
85       458040    ...C..             458045
85       2782638   .-.C.............  2782623
85       2107709   ...TT..........    2107695
85       7130020   C..C...-A......    7130007
85       1583037   ..GGG..........    1583023
85       5958181   ...CT....C......   5958196
85       2258573   ..CC...........    2258587
85       7345623   G..CG.......       7345634
85       6269030   ....G.........     6269043
85       2779256   ...CG...........   2779271
85       3873929   ...C..........     3873916
85       1257148   .A.TG.........     1257161
85       1409219   ...TG.........     1409206
85       3232759   ....G.........     3232746
85       3659462   ...T...A.T....     3659475
85       3911125   ...C...A...        3911115
85       5291364   ...TG.........     5291351
85       7167514   .ACCC...T........  7167498
85       3833065   .C.TG...A........  3833049
85       2499554   .................  2499538
85       6959264   ...TG............  6959280
85       7068142   ...C.........G...  7068126
85       1010574   G.CCG............  1010590
85       1903551   ...GG............  1903567
85       2314160   ...G..........A..  2314144
85       2869626   ...GG............  2869642
85       3595670   .ACTG.........T..  3595686
85       4146725   ..AGT..A.........  4146741
85       6018583   ..............T..  6018564
                       \            
                       |            
                     GTC
85       1024068   ..CTG............  1024084
85       1346999   ..CTG............  1347015
85       3297927   ...                3297925
85       3469101   ....G............  3469117
85       5780780   ..C.GT...........  5780764
85       1705157   ...C.............  1705141
85       1776143   ..CTG............  1776159
85       2299161   ..CC.T...A.......  2299177
85       2436097   .A..GA...........  2436081
85       2534798   .............T...  2534782
85       2781976   GT..G...T.G......  2781992
85       3198107   ...TG............  3198091
85       3314464   ...TG.........T..  3314480
85       3674292   T...               3674289
85       5654118   ...TG............  5654102
85       5954701   ...TC............  5954685
85       6071780   ..AGG.........T..  6071796
85       6291492   ..GC...TAT.......  6291476
85       6689956   ..............T..  6689972
85       6717555   T...GT...T.......  6717571
85       6911850   ..CC..........T..  6911866
85       1528569   ...C.............  1528585
85       3512755   ....G............  3512739
85       2752127   ...C.............  2752111
85       1032423   .A.C............   1032438
85       3338590   ...                3338588
85       2249896   ...C.............  2249880
85       2438577   ...C.T........G..  2438561
85       6538199   ............C....  6538183
85       381316    ..CCT.........T..  381300
85       6454726   ....G...........   6454711
85       1588520   ...TG.......       1588509
85       1734305   ..CC........       1734294
85       2088159   ...TG..AA........  2088143
85       3658038   ...                3658040
85       5161650   ..........         5161659
85       5770615   ..CCG............  5770599
85       6807601   ....G.......       6807612
85       1063338   C.C.G...........   1063353
85       5750042   ..ATG............  5750058
85       5912649   ...T.........C...  5912633
85       1277423   ..                 1277422
85       1321186   ..G.G.........     1321173
85       1722579   ..                 1722578
85       1914812   ...C....CT.......  1914796
85       3233533   ...C.............  3233549
85       3359105   ...C..C..A..       3359094
85       3927955   ...TG..........    3927941
85       4997918   ....G....A.......  4997934
85       6484113   ..GTG.......G....  6484097
85       564146    ...C.............  564130
85       1507654   ...C............   1507639
85       6446969   ..CC.............  6446953
85       1242328   .A.T..........     1242341
85       3832086   ...C....T.....T..  3832070
85       3832588   ...C....T.....T..  3832572
85       6348723   ...TG..A.........  6348707
85       6592151   ...T......-......  6592136
85       6221798   ...C.............  6221814
85       6262625   .A..G..-.....T...  6262610
85       4217049   ...TG............  4217065
85       2914353   ...C............   2914368
85       1567021   ...C.............  1567005
85       2856710   ...C.............  2856726
85       3257194   ...C..C.....C....  3257210
85       5706000   ...TG...A........  5705984
85       1116644   ....G....A....T..  1116660
85       3101058   G...G............  3101074
85       374391    ...TG....A..C....  374407
85       7008669   ....G........      7008657
85       1530537   .C..G............  1530553
85       371899    ....G....A...      371911
85       1440394   ..-.G........T...  1440379
85       5131047   G..C.............  5131031
85       3432420   ....G............  3432436
85       6019630   ....G............  6019646
85       2859532   .T.CT............  2859548
85       5329798   ..GC.............  5329814
85       352776    ..C.G............  352792
85       2645632   .T.C.............  2645616
85       2977668   ...C.............  2977652
85       4672024   ..CC.-........T..  4672009
85       1735737   ...TG............  1735721
85       3832848   .A.C.T...........  3832832
85       3302720   G.CC............   3302735
85       551799    ..CC.............  551815
85       684475    .ACT.............  684491
85       2151180   ...TT............  2151164
85       2478639   ..CTG............  2478623
85       2593199   ....G............  2593183
85       3296740   ..CTG............  3296724
85       5619421   ....G............  5619437
85       6015010   ...TG............  6014994
85       6308858   ..CC...A.........  6308842
85       6814149   ...C..........G..  6814165
85       1374765   .ACTG............  1374781
85       3292953   ...TG............  3292937
85       3299093   ...TG............  3299077
85       4426683   ...CT............  4426699
85       5876753   .A.TG............  5876737
85       6229714   ...C...A.........  6229698
85       6534685   .C.C...A......T..  6534669
85       5504752   .............      5504764
85       2996614   ...TG.........T..  2996598
85       3881182   .-..G.........T..  3881197
85       1512103   ...C............   1512118
85       6880056   ...-.............  6880071
85       2455181   ..C.G....T....     2455168
85       5554242   .A.C...-A........  5554257
85       6071212   ...TG..........    6071198
85       6083608   ...C.........T...  6083592
85       6237698   ..AC...........    6237684
85       1804141   ....G............  1804125
85       3349410   ...TG............  3349394
85       1636207   ..CC.............  1636191
85       5903552   ....G............  5903568
85       1433916   ...G.............  1433900
85       1882551   ...C.............  1882567
85       1106759   .AGC.T...........  1106775
85       5134332   G..TT............  5134348
85       5321540   ...TG...A........  5321524
85       5918494   .A.C.............  5918510
85       6028242   .A.C.............  6028258
85       6574250   ..C.G............  6574234
85       6793122   .ACT.............  6793138
85       1074971   ...C.............  1074987
85       1729416   ..                 1729417
85       2564518   ...C..........T..  2564502
85       5337167   ................   5337182
85       5905978   ....G...........   5905993
85       1775293   ..CC.............  1775277
85       5425704   .A.C.............  5425688
85       2864150   ..C.G....T..C...   2864165
85       6751349   ...C.............  6751365
85       555247    ...C.........G..   555232
85       3240194   ....G............  3240178
85       4192894   ...CT............  4192878
85       5976335   ..CC........       5976324
85       6255882   ...CC...........   6255867
85       4139459   ..............T..  4139475
                   \                
                   |                
                   GGT
85       2010421   .A.C.............  2010437
85       1059547   ...CG............  1059531
85       6529503   ...C....A.....T..  6529487
85       2468562   .ACTG.........T..  2468546
85       5974878   ...CT....A.......  5974894
                   \                
                   |                
                   G
85       3912663   ...TC............  3912647
85       6204093   ....G.........T..  6204109
85       6887575   ..CC............   6887590
85       450669    ..C.G............  450653
85       3354830   .A.GG.........     3354843
85       231624    ....G...A.......   231609
85       2024244   ...C....A.....A..  2024260
85       2401751   ..CTT............  2401767
85       6557721   ..CC.............  6557705
85       755538    ..CC.............  755554
85       3522311   ..CC..........G..  3522327
85       4173009   ..CCC............  4172993
85       2065274   ..C.G..A...GC....  2065290
85       6786189   ....G....A.......  6786173
85       2424971   .AC..G...........  2424955
85       3061620   ...TG......C.G...  3061604
85       6908605   ..CC...-.........  6908590
85       1542885   ..--.............  1542899
85       131069    ....G..A..         131078
85       1867417   ....GG.....        1867427
85       2152216   ...C.............  2152232
85       430705    ..C.G.......G....  430689
85       3802144   ...TG........C...  3802160
85       7024777   .ACTG............  7024761
85       2160948   .A..T...A.......   2160933
85       1794173   ...TG....A.......  1794189
85       6117949   .A..G............  6117965
85       5338931   .A..G............  5338915
85       228582    ...C.............  228598
85       1548965   ....G............  1548949
85       2433623   ...C.............  2433607
85       5965359   ..CC.............  5965343
85       6690061   T..C.............  6690045
85       1402238   ...TG...A.G...     1402251
85       3939345   ...C..CA.........  3939329
85       5034664   .A.C.............  5034648
85       1045035   ..C.G............  1045019
85       1442202   ...C.............  1442218
85       1662575   ...TG............  1662591
85       1767681   ...TG............  1767697
85       2106648   ...GG............  2106664
85       2237640   ...T.............  2237624
85       2593541   ..CC.............  2593525
85       2791407   .A.C.............  2791423
85       2826818   ...TG............  2826802
85       3196580   ..CC.............  3196596
85       3237377   ..CCG............  3237361
85       3520751   ...C.............  3520735
85       3967784   ...GG............  3967800
85       5348680   ..CC.............  5348696
85       5604833   ..CT.............  5604849
85       5913187   ...C.............  5913203
85       5931537   .ACTG............  5931553
85       6141124   ...TG............  6141140
85       6169329   ...C.............  6169313
85       6221454   ....G..A.A....T..  6221470
85       6526044   ...C..........T..  6526060
85       7161970   ...TG............  7161954
85       1370386   ....T....A.......  1370402
85       5726470   .A.TG..A..G......  5726486
85       5875000   ...TG............  5875016
85       6292071   ...TG..A......T..  6292087
85       224511    ..CTG............  224527
85       405556    ...CG............  405540
85       1033080   ..CC.............  1033096
85       1108766   ....G...           1108773
85       1236620   .A.TG............  1236636
85       1357878   ..CC.............  1357862
85       1429515   ..CTG............  1429531
85       1504418   ..CC.............  1504434
85       1582811   ...TG............  1582827
85       1624857   ...G.....A.......  1624841
85       2043551   ..CCT............  2043535
85       2435242   ..CC.............  2435258
85       2593282   ..CC...A.........  2593266
85       2668784   ...TGT...........  2668800
85       3164379   ....GG...........  3164395
85       3254530   ....G...T........  3254514
85       3261533   ..CC.............  3261549
85       3306034   ..CCG.......G....  3306050
85       3425194   .C.TG.........T..  3425210
85       3704384   ..GTG............  3704368
85       3989737   ..CT..........T..  3989753
85       4341516   ..CC......G......  4341532
85       5330189   ....G............  5330173
85       5436350   .A.C.T...........  5436334
85       5550974   G..TG............  5550958
85       5801205   ..CC.............  5801221
85       5969094   ...TG............  5969110
85       6030078   .ACTG............  6030062
85       6097713   ...C.............  6097697
85       6127786   ..CTG............  6127802
85       6388800   ..CTG............  6388816
85       6690719   ...C.......G..T..  6690703
85       6702819   ..CC.............  6702803
85       6771278   ...C.T...........  6771294
85       6975536   ..C.G............  6975520
85       1375647   ..CCT............  1375631
85       5407246   ...C.............  5407230
85       5609999   .A.TG...........   5609984
85       3380922   ...CC...........   3380937
85       2262581   ..C.G...........   2262566
85       3710802   ....G...........   3710817
85       6955787   ...TG............  6955803
85       2046280   ...TG..A......T..  2046264
85       2056237   ...C..C..........  2056253
85       2100973   ..AC............   2100958
85       2680422   G...G....A...      2680410
85       2715860   ...C.A..........   2715845
85       2796881   ..A.G............  2796897
85       3405619   .A.T............   3405604
85       3410373   .A.T............   3410358
85       6188376   ..CC.............  6188392
85       816412    T...GT...........  816396
85       4295701   ...TG..T.........  4295717
85       3282437   ...TG............  3282453
85       3882901   ....C............  3882917
85       6218227   ....G....A.......  6218243
85       2817993   .............      2818005
85       2592405   G...G.........G..  2592389
85       4390754   ...TG............  4390738
85       3483457   ...T.............  3483473
85       3284624   ..CC........G...   3284609
85       6883823   ..A.G...A.......   6883808
85       1750425   ..AC.T..........   1750440
85       5854720   ....G....C.......  5854736
85       2430477   ..CTG............  2430461
85       4418071   ..CCG......C.....  4418055
85       2861661   ..G.G........      2861673
85       6964687   ...T.............  6964703
85       2116987   ...TG..T.........  2116971
85       3882451   ...-G............  3882466
85       4025465   ...C..             4025460
85       6751585   ...TG...........   6751570
85       1945662   ...TG............  1945678
85       3277799   ...                3277797
85       2094229   .C.G-...........   2094215
85       1639572   ...TG............  1639588
85       2853524   ..C..............  2853508
85       3412857   .A.C.............  3412841
85       2367725   ..CTG............  2367741
85       5726015   ............A....  5726031
85       4411702   ....G.....G......  4411686
85       2147762   ...GG............  2147778
85       5984769   .AATC.........     5984756
85       3465321   ..CTG............  3465305
                   \                
                   |                
                   G
85       3134695   ...C...A.A....T..  3134711
85       6704034   .A.TG............  6704050
85       6679926   ...C.............  6679942
85       282120    ........           282113
85       5685749   ....G..-.........  5685734
85       7154831   ..G.G...AA..C....  7154815
85       3472415   ..CCT............  3472431
85       3463958   ...T....A........  3463974
85       3940211   ....G.........     3940224
85       2253651   ..CC.............  2253635
42       15849241  .................  15849225
42       4123351   ...TG............  4123367
42       1037550   ..GC.............  1037566
42       3396529   ....G............  3396513
42       8139180   ....G..A.........  8139196
42       11162396  ...TG............  11162412
42       12209582  ...TG............  12209566
42       14724694  ...TG............  14724710
42       16128210  ....C............  16128194
42       55216     ...C.G...........  55200
42       3533853   ..CC....A........  3533869
42       5103443   ...T...A.........  5103459
42       10618723  ...C..A.......T..  10618739
42       11323366  .A.TG............  11323382
42       13576892  .....G...........  13576876
42       15079308  ...TG............  15079324
42       15621735  ...CC............  15621719
42       15826722  ...C.............  15826738
42       17804232  ...TG............  17804216
42       3418685   ...CTT...........  3418669
42       3600443   ...CG............  3600459
42       3921000   .................  3921016
42       5024568   ....G..AA.....G..  5024552
42       5744257   ....G....TG.C....  5744241
42       11162585  ...TC......C.....  11162569
42       12581156  ..CT.........G...  12581172
42       12855243  ...CT............  12855259
42       14732280  ...TG............  14732296
42       15546185  ...TT......A.....  15546201
42       16578967  ...TG............  16578983
42       914574    ....G.....G......  914558
42       1723705   .C.C..A..........  1723689
42       2219404   ...TG............  2219420
42       2698492   ...C.............  2698476
42       3700366   .A.TT............  3700382
42       3942474   ..G.G.........T..  3942458
42       4589963   ...CC..A......T..  4589979
42       4741215   ...T.T........T..  4741231
42       7789684   ...C.......A.C...  7789668
42       11111217  ..CTG............  11111201
42       12477533  .A.TG............  12477549
42       14592180  ...C...A......T..  14592164
42       15119543  ..A.G............  15119559
42       15907436  ...TG..A.........  15907452
42       16102736  ..CC.........G...  16102720
42       290933    .AC..........C...  290949
42       2131571   ..CC.............  2131555
42       2851594   .ACTG............  2851610
42       3950523   ...C.....A.......  3950507
42       3955678   ..CTG............  3955662
42       4111822   ..CTG............  4111838
42       4574541   ...TG....A.......  4574557
42       5063159   ...C.A.A.C.......  5063175
42       5115135   .A.C.............  5115151
42       5220506   ...C......G......  5220490
42       5307628   ..GGG....A....G..  5307612
42       7363645   ..CTG............  7363629
42       11485315  ...CT..A.........  11485299
42       11723227  ...GG............  11723211
42       11854279  ...C.............  11854295
42       12455847  .A.TG............  12455831
42       12745967  ..CC.............  12745983
42       12917392  ...C.............  12917376
42       13415308  ..CT.............  13415324
42       13456624  ...TG...AA....G..  13456608
42       13537695  ..G.G............  13537679
42       13546063  ...C...A......T..  13546079
42       13553966  ....G............  13553950
42       14079548  .A..G............  14079564
42       14377399  .A.C.............  14377383
42       14730999  ..CC...A.........  14730983
42       16005123  .A.TG............  16005139
42       16737219  ...TG............  16737235
42       17213868  ...TG............  17213884
42       17397423  ..CC.....C.......  17397407
42       289640    ..GTG............  289624
42       898374    .ACCT............  898358
42       1784611   ..CC..C..........  1784595
42       1786396   ...C.T.....C..T..  1786412
42       2524840   ...CC.........T..  2524856
42       3486095   ...TG............  3486079
42       3564531   ...CG....A....T..  3564515
42       3697008   ..CTG............  3697024
42       5107423   ....GT...........  5107439
42       5397637   ..CC.............  5397653
42       5816914   ...TTG...........  5816930
42       5860978   .C.CG.......G....  5860962
42       7005888   .A.TG..A......T..  7005904
42       8387703   ..CTG............  8387687
42       11811579  ...TG....A.......  11811563
42       12041750  ...TG.........T..  12041734
42       12247370  .A.CG............  12247354
42       12764790  ..CCT............  12764806
42       13447835  ..CTG............  13447851
42       14177053  ...TG............  14177037
42       14516951  G..C..........T..  14516967
42       14928514  ...CT............  14928530
42       15539117  ...TG............  15539101
42       16288597  G..TG..A.........  16288581
42       16898283  ..A.G........C...  16898267
42       17682283  ..CTG............  17682267
42       18192194  ..ATG..A.........  18192210
42       18301122  ...TGT...........  18301138
42       118972    ...TG...A.....T..  118988
42       362711    ..CC.............  362695
42       1384246   ..CTG............  1384230
42       2035061   .T..G............  2035045
42       2079081   ..CC.........G...  2079097
42       2202210   ...TG....TG......  2202226
42       2273781   ....GT....T...T..  2273797
42       2936455   ..CTG........G...  2936439
42       2981228   ..CTG............  2981212
42       3626884   ..CTG............  3626868
42       3804120   ..CC.............  3804104
42       3877806   ...TG...A........  3877822
42       3909056   ....G............  3909040
42       3975634   .A.TG.........T..  3975650
42       4127679   .A.TG............  4127663
42       4338503   T..CT.........T..  4338519
42       6097799   ..CTG............  6097815
42       10074498  ..CC..G....C.....  10074482
42       10305013  ..CTG............  10304997
42       10883084  ...CT............  10883100
42       11285528  ...C.............  11285544
42       12254165  ..CC.............  12254149
42       12961400  ...TG............  12961384
42       13091782  .ACC.............  13091766
42       14359662  ...TG.........T..  14359646
42       14577905  ..CTG....A.......  14577921
42       15928996  ...GG............  15929012
42       15987062  ...C....AT....T..  15987046
42       16047491  ..ATG............  16047475
42       17136162  ...TG........T...  17136178
42       17724845  ...TG............  17724829
42       17900318  ...CG.C...G......  17900302
42       18302075  ..CTG......C.....  18302091
42       15973495  ...T...AT.......   15973510
42       2742195   ...CT....T.......  2742211
42       3460675   ...C.............  3460691
42       15061028  ....C......C..T..  15061044
42       1601871   ...TG.........T..  1601887
42       15303454  ...C....CA.......  15303438
42       7728046   ....G...........   7728061
42       10942357  ..CTG............  10942373
42       14920768  ...TG...A.....T..  14920784
42       14981868  .A.C.............  14981884
42       954899    ....G.........T..  954883
42       2751294   ...C.....A.......  2751310
42       16562574  .A.TT............  16562590
42       337680    ...C............   337695
42       795469    ..CC.........G..   795484
42       1048123   .A.TG............  1048139
42       1417533   CA.TG.......A....  1417517
42       2255530   ...TGT...........  2255546
42       3624926   .....G...A..C...   3624911
42       6089988   ...TG...........   6090003
42       13856815  ....G...........   13856800
42       14042486  ...GG...........   14042501
42       1620427   ..CCG...........   1620412
42       9055661   CA.C....T........  9055677
42       13082763  ...C............   13082778
42       14488374  ...C............   14488389
42       14012999  ....G........T...  14012983
42       16080448  ...C....AA.......  16080432
42       2791764   ...G...........    2791778
42       12396426  ...C............   12396441
42       17950222  .A.TG...........   17950237
42       8471973   ...C..........T..  8471957
42       8850284   ...........C.....  8850300
42       12371697  ...TG............  12371713
42       13200800  ...C.T.A.........  13200784
42       14657103  ...GG............  14657087
42       17941968  ...C...A....C....  17941984
42       2593450   ....G............  2593466
42       3083842   ..A.G............  3083858
42       6991861   ..AGG........T..   6991846
42       14320537  ...C............   14320552
42       14376671  ..CTG............  14376687
42       14685896  ...TG...A.....T..  14685912
42       15359472  CA............T..  15359456
42       10841569  .A.C...........    10841555
42       15612090  ..A......A.......  15612074
42       17886699  ...C.......C.....  17886683
42       3336392   .T.T...........    3336378
42       3380914   CA.C...........    3380900
42       5525193   ...............    5525179
42       4911895   ....G.........     4911882
42       15824198  ...T..........T..  15824214
42       5058861   ...CT............  5058877
42       11345009  ....G....A.......  11345025
42       13941520  ...CC.........     13941507
42       14142946  ...CT.........     14142959
42       2618630   ...TG.........     2618643
42       4176702   ...C....A........  4176686
42       11402610  ...TG...........   11402625
42       16513540  ...TG.........     16513527
42       2592072   ..CC.....A.......  2592088
42       4569153   .AAC...A.A....     4569140
42       6007504   TA.......C....     6007491
42       6215022   ..CC..........T..  6215006
42       12826503  .A.TC...........   12826518
42       16154729  ...TG............  16154713
42       1133479   ..G..T...A....     1133492
42       1137109   ...TG...........   1137124
42       2927847   ..CCT............  2927863
42       11550448  T.CC.............  11550464
42       14084996  G..C............   14084981
42       15965090  ...TG...A.......   15965105
42       16072985  ..CC.............  16072969
42       16142313  ..CCT............  16142329
42       17456211  ..CC.............  17456227
42       487205    ...C...........    487191
42       6836416   ...CT......A.G...  6836432
42       13217398  G.CC..........     13217385
42       1439490   ....G...........   1439505
42       17892483  ...C.........      17892471
42       3686533   ...TG........      3686545
42       3939643   .........T...      3939631
42       13557451  ....G..A.........  13557435
42       1487870   ...TG.....G...     1487883
42       11234463  ...TG..T.....      11234451
42       1557669   ...C.G.........    1557655
42       15515753  ...TG........      15515765
42       14627641  G...........       14627630
42       1568405   .A..G........      1568393
42       5332779   ...TG.......       5332790
42       15384405  ..CC........       15384394
42       16389590  ....G...AA.......  16389606
42       10753805  ..CT...........    10753791
42       18152406  ..CTG.........     18152419
42       2017439   ....G.......       2017428
42       1610247   ....G.........T..  1610263
42       7777765   G..TG....C....     7777752
42       6947869   ...C........       6947858
42       11429992  ..C.GT...........  11429976
42       1456915   ...C..........     1456901
                            \       
                            |       
                            C
42       1338327   .........          1338335
42       2576762   .A...T...A.......  2576779
                              \     
                              |     
                              G
42       4043909   ..CC.............  4043925
42       92560     ..CT.............  92576
42       2772106   ...CT....          2772098
42       18153939  ....G.........G..  18153923
42       1783096   GA.C.............  1783112
42       2175899   ...TG............  2175915
42       11463391  ....G............  11463407
42       11994366  ....G............  11994382
42       13368793  ....G............  13368809
42       14279126  ............C....  14279110
42       15549311  ....G.........T..  15549327
42       3723290   ...C.T...........  3723274
42       4248393   ...TG............  4248377
42       6384778   ...C.............  6384762
42       12922653  ...C.............  12922637
42       13519213  ....G...A...G....  13519229
42       14525111  GA.T.............  14525095
42       16538085  ....G............  16538069
42       17908783  ..C.G............  17908799
42       1508493   G...G............  1508509
42       1642122   ...GT............  1642106
42       2010117   .................  2010133
42       3462980   ....G............  3462996
42       4550510   ....G............  4550494
42       4855318   ...GGT.......G...  4855334
42       5787071   ....G............  5787087
42       10873182  ...C.............  10873198
42       10990664  ..............T..  10990680
42       11856280  ...TG............  11856264
42       12692649  ...TG......C.....  12692633
42       13710086  ..CC.............  13710070
42       15092088  ....C........C...  15092072
42       15170589  ....G............  15170573
42       18143968  ....G............  18143952
42       1029456   ...T.......C..T..  1029440
42       1639487   ..CC.......A.....  1639471
42       2470778   ...C.............  2470762
42       2614895   .A..G.........T..  2614879
42       2943140   ...TG..A.........  2943156
42       3705710   ....G............  3705726
42       3932362   ...TG............  3932378
42       4028194   ...CT............  4028178
42       4214491   ...T..........T..  4214507
42       11240262  ...C...A.....T...  11240278
42       11480619  .A..T......C.G...  11480603
42       12223963  ...C.............  12223979
42       12408510  .................  12408526
42       12809883  ...C.............  12809899
42       13566072  ..CC.............  13566088
42       14090376  ..CTG.........T..  14090360
42       15022611  GA.C.............  15022627
42       15570810  .A.C.............  15570794
42       149037    ....G............  149021
42       1521879   ...TG.........T..  1521863
42       1901693   ..CTG............  1901709
42       1977409   ...TG............  1977393
42       2240266   ..C.C.A.T.C......  2240250
42       2698267   ....GA........T..  2698283
42       2743849   ...C......G......  2743865
42       2853157   ....G....A....G..  2853141
42       2965257   ....G............  2965241
42       4109802   ....G...T.....T..  4109818
42       4260848   ....T............  4260864
42       4881436   ...C.............  4881452
42       5185177   ....G............  5185161
42       6738271   ...TG............  6738287
42       10557231  ...CT............  10557215
42       11046318  .A.TG.....C..G...  11046334
42       11284108  ..CC.............  11284124
42       12749928  ...C.............  12749944
42       12794356  ....G............  12794340
42       13481432  ...TG............  13481416
42       13861253  ..CC..........G..  13861269
42       14364206  ...C.............  14364222
42       14733761  ...TG....A.......  14733777
42       15113211  ...C.T...........  15113195
42       15512249  ....T............  15512233
42       15896735  G........A.......  15896719
42       15978641  ...C.............  15978657
42       16107527  .ACTGT..A........  16107543
42       16175952  ...TG.......G....  16175968
42       16298576  ...TT............  16298560
42       16817149  ...GG............  16817165
42       89090     G..TG............  89106
42       582194    ....G....A.......  582210
42       822101    G...G.........T..  822117
42       1002136   .A.C.T...........  1002120
42       1020234   ..C.GG........T..  1020218
42       1209104   ....G.........T..  1209088
42       1979004   ....GT...A....T..  1978988
42       2155939   ...C...A.A.......  2155955
42       2467407   ...GGT...........  2467391
42       2805541   ...C.............  2805525
42       2968524   ....G............  2968508
42       3592965   ...TG.........T..  3592949
42       3707379   ....G............  3707363
42       3793883   ..CC.............  3793867
42       4374216   ...C.............  4374232
42       4606956   ...TG............  4606972
42       4607965   ...CG............  4607981
42       6033134   CA.TG............  6033150
42       6705540   ...CC............  6705556
42       7138165   .ACTG.........A..  7138181
42       10172266  ..CC.............  10172282
42       11060300  ...CC.A..........  11060284
42       11131095  ...C.........C...  11131111
42       11133990  .C.TG.C.......T..  11133974
42       11189503  ...CT............  11189487
42       11262556  ...TC......C..T..  11262572
42       11609997  ..CTG............  11610013
42       12330682  C..C..C..A.......  12330666
42       12825913  ...CC............  12825929
42       13356975  ..CTG..A.........  13356991
42       13482535  ...TG............  13482551
42       14133521  CA.C.............  14133537
42       14401309  ..G.G....A....T..  14401293
42       14862670  ...TC............  14862686
42       15540664  ...TG........G...  15540648
42       15879210  ....G....A....T..  15879194
42       15890431  ...C....           15890438
42       16561811  ..CTG.........T..  16561827
42       16836920  ..CTG............  16836936
42       17079702  ...C......G..G...  17079686
42       623434    ..CC..........T..  623418
42       1560491   .A.C.............  1560475
42       2077701   ...GGT...........  2077685
42       2446719   ....G.........T..  2446735
42       3025801   ...T........G....  3025785
42       3302249   .A..G.........T..  3302265
42       3633946   ..CTG............  3633930
42       4001825   .A.C.............  4001809
42       4381769   .A.TG............  4381753
42       4715322   ...TG............  4715338
42       5033521   ...C...C.........  5033505
42       5103685   .ACTG............  5103701
42       5113342   ..CC.............  5113358
42       5403592   ..CC.............  5403576
42       5696678   ...GG.A..........  5696694
42       5863466   ...TG.........T..  5863450
42       6094298   .A.CT....A.......  6094314
42       7063359   ..CC.......C..T..  7063343
42       10338419  ..CC.............  10338435
42       11474791  ...TG............  11474775
42       11483759  ..CC........C....  11483743
42       12409943  ..CC.............  12409959
42       13229979  ..CCT....A.......  13229963
42       13674301  ...TG............  13674317
42       14334279  ...CC.........T..  14334295
42       14662596  ..AC.............  14662612
42       14691210  ..CTG............  14691226
42       14863440  ..CT.T...........  14863424
42       15028965  ...TGT...........  15028949
42       15544014  ...CG.....T......  15544030
42       15599892  ..GTG............  15599876
42       15848621  ...TG....T.......  15848605
42       16087109  ...T.T.......T...  16087125
42       16298127  .A.CC............  16298111
42       16560082  ....G............  16560066
42       3815525   .........A......   3815540
42       16690383  ..A.G............  16690367
42       856878    ...C............   856863
42       14655327  ...TG...........   14655312
42       15869347  ...T............   15869332
42       18093914  ..............T..  18093898
42       3924188   T.CTG..A.........  3924204
42       4572242   ....G..            4572248
42       5173998   ...C.............  5173982
42       5404042   ....G...........   5404027
42       15544138  G...G.......G...   15544153
42       15764902  ....G...........   15764887
42       15883826  ..G.G...........   15883841
42       16766245  ..CC.............  16766229
42       18148386  ...TT...........   18148371
42       18228331  ....G...........   18228316
42       298000    ...C..........T..  298016
42       1553140   ....G...........   1553155
42       5976837   ....TT...A.......  5976821
42       7704609   ..CC...A........   7704624
42       11222051  ...TG............  11222067
42       12423492  ..CC............   12423507
42       13434918  ..CT.T..........   13434903
42       14028178  .A.CT............  14028162
42       16091670  ..CTG...........   16091685
42       16233082  .A.TG......C....   16233067
42       16627200  ...TGT...A......   16627215
42       1018761   ....G............  1018777
42       3330382   ....G...A........  3330366
42       4789995   .A.TG...........   4789980
42       5873469   ...TG.......C...   5873484
42       11481884  ..CC.............  11481868
42       12552032  .C.CG...........   12552017
42       13439818  ...TG............  13439802
42       15971510  ...TG...........   15971525
42       16315248  ....G....T......   16315233
42       17845060  ..CCG............  17845076
42       1122298   ...TG...........   1122283
42       3208151   .T.TG..T.........  3208135
42       4341674   .ACTG.........T..  4341690
42       5396832   .C.C............   5396817
42       5676776   ..CTGA......G...   5676761
42       14250871  ........A.......   14250886
42       16624707  ..CC..G..........  16624723
42       9371691   .....A.........    9371677
42       6063581   ...CG..........    6063567
42       2475244   ...C...........    2475258
42       16706613  ...C...........    16706627
42       11899035  .A..G...........   11899050
42       12700029  .A.C.....A......   12700014
42       1844815   ...C...A..G......  1844831
42       1870135   ....G....C....T..  1870151
42       2794280   G...G..........    2794294
42       16308475  ....G...AA.....    16308489
42       1937301   G..TG.A..A.......  1937285
42       2778902   ..CTG............  2778886
42       3346051   ...C...........    3346065
42       13261418  ..CC...........    13261404
42       14497164  ..CTG........G...  14497180
42       5204145   ....G.....G......  5204161
42       11787160  ...GG............  11787143
                         \          
                         |          
                         T
42       1905461   ....G....C....     1905474
42       15378200  ....G..A.A....     15378213
42       2986970   ....G....AG......  2986954
42       4165573   ..CT............   4165558
42       4436811   ...C.....A....     4436798
42       6177500   ..CC........G....  6177484
42       11665048  ...CT.........T..  11665032
42       4535854   ....G...........   4535839
42       14831006  ..CTG............  14831022
42       15624607  .........AT....    15624621
42       482455    ..CGG..........    482441
42       5878044   ...CG......G..T..  5878060
42       6111248   .A.TGT........     6111261
42       4279206   ...C.......A....   4279191
42       2932540   .............      2932528
42       10923329  ...TG..T.T....     10923342
42       15397718  T...............   15397703
42       11071914  ...TG....A......   11071899
42       2007432   ...TT........      2007420
42       12690855  ...TG........      12690843
42       12928011  ...C.........      12927999
42       5907525   ...TG........      5907513
42       4580727   .A.CCT........     4580740
42       15256912  ...TG.....G..      15256924
42       15607795  ....G...........   15607780
42       16218844  ...GG.....         16218853
42       346800    ............       346789
42       6012496   ...                6012494
42       7670587   ..CTG.......       7670576
42       2910970   .A.CG...T...       2910981
42       12068537  ...TG.A.....       12068526
42       17925515  T..TG.......       17925526
42       18172199  ...C........       18172210
42       73141     ...-CT......A....  73126
42       1691772   ...--.A.A........  1691758
42       10833177  ....G............  10833161
42       17485537  ...TT.......       17485526
42       4251049   ............       4251060
42       5836280   ....G.........T..  5836296
42       203396    ..A...........     203383
42       2046449   ...GG............  2046433
42       4560140   CA..G......C.....  4560124
42       2150543   ....G............  2150527
42       2880149   T..                2880147
42       1263652   ....G............  1263668
42       5792209   ...TG............  5792225
42       12772351  .A.C...A.A.......  12772335
42       3432227   ....G............  3432243
42       3544579   ...T..........A..  3544595
42       4046436   ....G......C.....  4046452
42       4146607   ...TG.........T..  4146623
42       14762269  ....G....A....T..  14762253
42       15229793  ....G.....         15229802
42       11171009  ..-GG............  11171024
42       1221213   .T..GA...........  1221197
42       3544900   ..CTG............  3544916
42       4570357   CA.-T..........    4570370
42       12849822  .C...............  12849838
42       5123247   ...C.............  5123263
42       16110780  .A..G....          16110788
42       247111    ....G....          247119
42       2846712   ..C.C....          2846720
42       934151    ...C.............  934135
42       3696442   .C.C.............  3696458
42       4213624   G.G.G...........   4213639
42       15134684  ..CC.............  15134668
42       16637847  .A.CG.........T..  16637831
42       16815889  ...T........       16815900
42       10909220  ....G............  10909204
42       5873834   ....G.....         5873843
42       1533345   ...C.............  1533329
42       1195792   ...C..........T..  1195808
42       1437932   ....G............  1437916
42       3389805   CA.TG............  3389821
42       11888191  .............C...  11888207
42       15058874  ...C.............  15058858
42       14433550  ....G..A.........  14433566
42       1491698   ...TG.........T..  1491682
42       2236409   ...TG............  2236425
42       3717827   .A.TG............  3717843
42       4138143   .A.GG............  4138127
42       11221345  ....G...........   11221360
42       13391677  .T.TG............  13391661
42       14936001  C..TG............  14936017
42       16011584  .......CA.....T..  16011568
42       992929    ..CCG.........T..  992945
42       1196114   ...TT.....G..G...  1196130
42       1228310   ....G.A..........  1228294
42       1432626   ...CT............  1432642
42       1797783   .T.TG.........T..  1797799
42       2136428   ...GC..........    2136414
42       2246207   ...TG..AT........  2246191
42       2294963   ...C.............  2294979
42       2768689   T..CC............  2768673
42       3273921   ...C.............  3273905
42       3350610   ...TC....T....G..  3350626
42       3363025   ..GT.............  3363009
42       4155183   ....G............  4155167
42       5278827   ...TG........C...  5278843
42       5773311   ....G............  5773295
42       5876556   ...C.............  5876572
42       10789012  ...TG............  10789028
42       10965777  ...C....A........  10965793
42       12757982  ...TG............  12757998
42       14082344  .A.C.............  14082328
42       15598503  ...C...A.........  15598519
42       15700693  ....T............  15700677
42       15717176  ...C..........T..  15717192
42       16123242  ..CC.............  16123258
42       103510    ...TG............  103526
42       1159839   ....G...           1159846
42       1639340   ...TG............  1639356
42       1679385   ...TG............  1679369
42       1766609   .A..G..A.A....T..  1766593
42       2204949   ....G............  2204933
42       3055433   ...TG............  3055449
42       3084292   ...T...T.A.......  3084276
42       3399771   ....G............  3399755
42       3819818   ..GC.............  3819802
42       5013399   ..CC.............  5013415
42       5065799   ..CC.T...........  5065783
42       8600816   ..CT.............  8600832
42       11141244  ...CG............  11141228
42       11375243  ....G............  11375227
42       11920677  ..CC.............  11920661
42       12669603  ..CT.............  12669587
42       12802846  ...TG............  12802862
42       13090012  ...C.............  13090028
42       13492045  ...CT............  13492061
42       13907999  ..AC.............  13908015
42       14137091  ...TG............  14137075
42       14346200  ..CTC............  14346216
42       14949683  ..CC.............  14949667
42       15177409  ...C....AA...C...  15177393
42       15283795  ...TG............  15283779
42       15583119  ..AC.............  15583103
42       15707115  ..CC.............  15707099
42       16215240  ....G.........T..  16215224
42       16619994  ...C.............  16619978
42       16926859  ..CC.............  16926843
42       1169076   .-.TG.........T..  1169091
42       15412402  ....G............  15412418
42       4916816   ....G............  4916832
                   \                
                   |                
                   G
42       870179    ...CC............  870163
42       878870    ..CTG.........G..  878854
42       946408    ..CC........C....  946424
42       1382635   .ACC.............  1382651
42       1434485   ..CC..........T..  1434501
42       1493222   ...CG............  1493238
42       1543698   ...C.....A.......  1543714
42       1708302   ..CCT............  1708318
42       2064985   ...TG............  2065001
42       2131457   ....T............  2131473
42       2495669   ...TG....T...G...  2495685
42       3257154   ...TG............  3257138
42       3584730   ...CT....A.......  3584746
42       3952191   ..CC.............  3952175
42       4472466   ...C.G...........  4472482
42       4538377   ..CCC............  4538361
42       4576779   ..AC.............  4576795
42       4581466   ...CC...........   4581451
42       5075780   ..CTG.........T..  5075796
42       5075919   .A.C.............  5075935
42       5237326   .A.GT............  5237342
42       5661009   ...TG......CA....  5661025
42       5855306   T.C.G...A........  5855290
42       6009141   ..CTG............  6009125
42       6081580   .ACCG............  6081564
42       6123320   .A.C.............  6123336
42       6139133   T.CGG............  6139149
42       7712816   ..C.G....A....A..  7712832
42       8722680   ..CC.............  8722696
42       9619118   G..CT....C.......  9619102
42       10867904  ...TG.........T..  10867888
42       11124636  ..CC.A...........  11124652
42       11197730  ...T.............  11197714
42       11208714  TC.C....AA.......  11208730
42       11319401  ..CC.............  11319417
42       11963277  ..ATG............  11963261
42       12269174  ..CCG............  12269158
42       12608473  ..CC.............  12608489
42       13325135  .A.TG............  13325151
42       14100333  ..CTG....A.......  14100349
42       14418644  .A.C....           14418637
42       14569385  G.CTG.........T..  14569401
42       15374368  ...C..........T..  15374352
42       15701098  ..CC.............  15701082
42       16701368  ...C.............  16701352
42       17221603  ..CTG............  17221619
42       17756010  ..CTG............  17755994
42       17987557  .A..G............  17987573
42       18151009  ...C.T..CA.......  18150993
42       314251    .ACC......C......  314267
42       682008    ..CTG............  681992
42       771826    ...CT.........T..  771810
42       963380    ..CC.............  963396
42       1011327   ..CTG............  1011343
42       1563332   ..CTG............  1563348
42       1802843   ..CC.............  1802827
42       1810497   ..CCG..T......T..  1810481
42       2181161   ..CTG............  2181145
42       2257840   ...TG....A.......  2257824
42       2456175   T.CT.............  2456191
42       2484614   ...C.A..A....G...  2484630
42       3388086   ..CTG.CA.........  3388102
42       3437172   ..CC..AA..G......  3437156
42       3590733   ...C..........T..  3590717
42       3913805   ..CTG............  3913789
42       4443167   ...TG............  4443151
42       4572752   ...TG..A.A.......  4572768
42       5169880   ...TG............  5169896
42       5367599   ..CTG.......G....  5367615
42       5962141   ..CTG............  5962157
42       5995731   ..CTGT...........  5995747
42       6132965   ..CC.............  6132981
42       6135048   ..CC.............  6135032
42       6756446   .A.TG............  6756430
42       7029996   ..CC.............  7030012
42       8896080   ..CTG............  8896096
42       11168481  .AC.G............  11168465
42       11224057  ...TG..T.........  11224041
42       11226336  ...C.............  11226352
42       12183713  ..CCGT...........  12183729
42       12325060  ..CTG............  12325076
42       12329559  ..CC.............  12329543
42       12530165  ..CT..........T..  12530181
42       12920480  ..CC..........T..  12920464
42       13284002  ..CC.T........T..  13284018
42       13437600  G.CTG............  13437584
42       14013756  ..CTG............  14013772
42       14076760  .TCC.............  14076744
42       14227752  ...C.T...........  14227736
42       14304667  ...TG............  14304683
42       15089806  ..CC.............  15089790
42       15209640  ...CT.......C....  15209656
42       15300443  ..CTG............  15300427
42       15583449  ..ACT...A.....T..  15583465
42       15654630  ....G....A.......  15654646
42       15915858  ..CT.............  15915874
42       16119922  ...GG............  16119938
42       16253043  ..CTG........G...  16253027
42       16711139  .A.C.A...........  16711155
42       16724904  ..CC.............  16724888
42       16830826  .A.GGA........T..  16830842
42       18052319  ....G............  18052303
42       1018632   ...TG............  1018648
42       7687337   .A.C...-.........  7687322
42       13782938  ...CG............  13782922
42       2500507   ....T....A.......  2500491
42       15591552  ....G.....G...A..  15591536
42       808487    ....T..-.........  808472
42       11476698  ..CC.T..........   11476713
42       3406581   C.CC.............  3406597
42       4247564   ...TG..A........   4247549
42       13122609  ....G..            13122615
42       15774692  ..CC............   15774677
42       12109993  ...CC...........   12109978
42       2508471   .ACC............   2508456
42       3680029   .A..G....T....T..  3680045
42       10849707  .A.TG...........   10849722
42       12258077  ..CC.......A....   12258062
42       15443231  ...C.............  15443247
42       16063406  ...C............   16063421
42       781574    .A.C..........T..  781590
42       17099561  ...TG...A........  17099577
42       1027897   ...C...T.A......   1027912
42       2067045   ...C..C.........   2067060
42       2715334   .A.TC...........   2715349
42       3456290   ...C............   3456275
42       5837833   ...GG.........T..  5837817
42       11799356  ...CC...........   11799371
42       13683772  ..CC............   13683757
42       15973808  .A.CG....A....T..  15973792
42       18253555  ...C.............  18253539
42       18276679  ...TG....A.......  18276695
42       3358837   T.............A..  3358821
42       4540118   .........C....     4540105
42       12435248  ...CT..........    12435262
42       13899432  ...TG.........     13899419
42       14612549  .-.C.G...........  14612534
42       2432901   ...C...........    2432887
42       4095277   ...CT............  4095293
42       6002120   TC...............  6002137
                              \     
                              |     
                              T
42       6014228   ...C....CA.......  6014212
42       16082968  ...C..........T..  16082984
42       12800753  -C..G...........   12800767
42       1217311   ...C............   1217326
42       2054631   .A.TG............  2054647
42       17643887  ...TG..........    17643901
42       14596085  ...CG............  14596101
42       18094433  ...T..........     18094446
42       12401766  ...CG............  12401750
42       14561432  ...CC..A.........  14561448
42       15644330  TA.GT............  15644314
42       16314843  ...TG.........     16314856
42       2549669   ...C.T........     2549656
42       2737685   ..CC.-...........  2737700
42       3590144   ...TG...........   3590159
42       4068660   ...CT............  4068676
42       10958165  .CCC..........T..  10958149
42       13713838  ..C.G.........     13713851
42       14617654  ..CC..........     14617641
42       18286009  .A.TG............  18286025
42       6316012   ..CC...A.C......   6315997
                   \                
                   |                
                   G
42       764408    ...C.T...........  764424
42       4056410   .A.C..........T..  4056394
42       4381666   ...C.T.A.........  4381682
42       5178002   ....G............  5178018
42       14692789  ..CC.............  14692805
42       14905109  ....T............  14905093
42       2871198   ....G....A....T..  2871182
42       9054192   ...C.......C..T..  9054176
42       12816052  .A.TG............  12816036
42       14062348  ...C.............  14062364
42       15850461  ...C.........      15850473
42       16156672  .A.C.G...........  16156688
42       2102710   ....G..A.........  2102694
42       2466961   ..CCG............  2466945
42       2477114   ..CCG............  2477098
42       4568819   ..GC.............  4568803
42       6099489   ....G............  6099505
42       10243325  ..CC.............  10243341
42       11478037  ...C.............  11478053
42       11675117  ...T.....T...G...  11675133
42       14607158  ....G...AAG......  14607174
42       16818343  .A.CG...T........  16818327
42       16471074  ..ACC..T.........  16471058
                   \                
                   |                
                   GG
42       230474    ..CCC.........T..  230490
42       3375729   ..CCT............  3375745
42       3591200   ...TG............  3591184
42       4529726   ...CT..T.........  4529742
42       5471482   ...CT............  5471466
42       7621912   ..CC...A.........  7621928
42       11066744  ...TG.........     11066731
42       12721155  G..TG.........A..  12721171
42       13987891  T..C.............  13987875
42       14823293  .A.C.............  14823309
42       15560252  ...TG............  15560236
42       405355    ...C...........    405369
42       945514    ....               945517
42       1057470   ...TG............  1057454
42       2793449   ....G....A.......  2793433
42       3585409   ...TG............  3585393
42       5207479   .ACT.............  5207463
42       11699641  ...TG............  11699625
42       11726060  .A.T..........T..  11726076
42       12352179  ..CC.....A.......  12352195
42       12589075  ...TG....A.......  12589091
42       14039063  ...TG............  14039079
42       14266748  ...TG.........T..  14266764
42       14269214  ...C.T........T..  14269230
42       14915440  G..TGT........T..  14915456
42       15347707  ...C.............  15347691
42       15437980  ...TG...A....      15437992
42       15656551  .A.TG............  15656535
42       16153487  ...CT....A...G...  16153503
42       16335613  ...TG.....G......  16335597
42       16612595  ....G............  16612579
42       3471314   ...C....A.......   3471299
42       12845907  C..TG....A.......  12845923
42       4378097   ...-....A........  4378112
42       2093685   ...CT.........T..  2093669
42       3908195   ...TG....A.......  3908179
42       4331740   .A..G............  4331756
42       15520018  T..C..........T..  15520002
42       944559    .A.C.T...........  944575
42       15389139  .A..G...........   15389154
42       15557007  .A.TG............  15556991
42       2870340   ...CT............  2870324
42       4447491   ...                4447489
42       10989402  ..CC............   10989387
42       12705703  ...TG............  12705687
42       12438682  ...-T.........     12438670
42       1766392   .A.TG..A........   1766377
42       2299465   ....G...........   2299480
42       8318128   ..GTG..A......T..  8318144
42       9255698   ..CC.A..........   9255683
42       11914369  ..CC............   11914384
42       16049256  .A.CTG...........  16049272
                   \                
                   |                
```
