## Supplementary File S1B for "Recurrent erosion of *COA1/MITRAC15* demonstrates gene dispensability in oxidative phosphorylation": Supplementary_File_S1B.txt (part 505 of 732)

```
                   G
42       3269246   .A.C.............  3269262
42       1904483   ....G............  1904467
42       12855614  ...C...........    12855628
42       2617826   ....G......        2617836
42       13841950  ...TG..........    13841936
42       2722682   ...C.............  2722698
42       3510497   ...TG........T...  3510481
42       4269824   ..CT.............  4269808
42       4868124   ...C.T...........  4868108
42       13122859  .A.TG.........T..  13122843
42       16459596  ...TG............  16459612
42       15595944  ...                15595946
42       16176857  GT.C...........    16176871
42       983957    .................  983941
42       9179199   ..CTG.........     9179186
42       168513    ..A.G........C...  168497
42       1240647   ...T..........G..  1240663
42       3401769   .A..G............  3401785
42       3563969   CA.G..........     3563956
42       940779    ...CCT........     940792
42       2733461   ...C......         2733470
42       3663430   GA.TG............  3663414
42       4002898   ..CT......         4002907
42       5812846   ...CT.....-......  5812831
42       2941902   ...TGT....-......  2941887
42       11513234  .                  11513234
42       12462065  .A.C......         12462056
42       11195596  ....G...........   11195611
42       3548793   ...C.............  3548777
42       3261947   ...C.............  3261963
42       2650939   ...TG...TA.......  2650955
42       4311583   ....C............  4311599
42       10045186  ...C.............  10045202
42       17994280  ...CCT........T..  17994264
                   \                
                   |                
                   G
42       1285541   ...GGT...........  1285557
42       1475987   ...C.............  1475971
42       5833444   ....G............  5833428
42       140541    ....G....T.......  140525
42       962242    ...C.............  962226
42       15812039  T..G........       15812050
42       10057459  ....G....A......   10057474
42       14244051  ...C.............  14244035
42       12828865  ....G............  12828881
42       3941573   ...GG.........     3941560
42       10638386  .A.C.............  10638402
42       18178495  ...C.............  18178479
42       15077932  ....GA...........  15077916
42       2841122   ...GC............  2841138
42       8986730   ...TC............  8986714
42       16447813  ..C.G....A....A..  16447829
42       1977753   .A.TT............  1977769
42       5403441   ....G............  5403457
42       13701731  .................  13701715
42       15611305  ....G.......       15611294
42       916607    G...G.........T..  916591
42       310437    ...C.............  310421
42       3383678   ..CTG............  3383694
42       704680    ....GG...........  704696
42       3917979   ..CC.........G...  3917963
42       5992161   .C..-............  5992146
42       2157891   ...C...TT.....T..  2157875
42       2118825   ..G.G..A......     2118812
42       4252996   TA.TG.....-......  4253011
42       12323722  ..CC..C..........  12323738
42       10917853  ...C.............  10917869
42       12403513  ....G....AC.....   12403498
42       13081996  ...C.............  13082012
42       13379227  ...C.............  13379211
42       14529619  ...TG............  14529635
42       11127877  .C.G-............  11127862
42       11805895  .A.-G.A..........  11805910
42       122144    ...CC............  122128
42       1265556   ..CCG............  1265572
42       2076793   ...TG............  2076777
42       3829360   ..CC.............  3829344
42       14205129  ..CC.T...........  14205113
42       14238383  ....G............  14238367
42       17458466  ..CTG............  17458482
42       17955018  ...C.........T...  17955034
42       173055    ..AC.............  173071
42       2117925   .A..G............  2117909
42       4374461   .A.C.............  4374477
42       9559983   ...TT.C..........  9559967
42       10538960  ...C.............  10538976
42       10833927  ..CC.............  10833911
42       16494539  ...C...CA...G....  16494523
42       16603874  ..CTG............  16603890
42       3332983   ..C.G...A....T...  3332999
42       4383105   ..CC.............  4383121
42       5306712   ..CC.T...........  5306728
42       13272520  .ACC.............  13272504
42       13846391  ..CTG............  13846375
42       16232266  ..ATG............  16232250
42       15999984  ...TG...........   15999999
42       12368978  ..CT............   12368993
42       10445412  ..CC............   10445397
42       13271263  ..C.G...........   13271248
42       13922757  T..C....A.......   13922772
42       16078602  .A.C............   16078617
42       3459677   ...TGG...A.......  3459693
                   \                
                   |                
                   G
42       4796057   ...CT............  4796041
42       11277140  ...GG............  11277156
42       14766288  ...TG.......G...   14766273
42       5027881   ....GA.-......T..  5027866
42       16816427  ..CC...-.........  16816412
42       16744552  ...TT............  16744568
42       4321020   ....G..A.A.......  4321004
42       4612834   ...C.....A.......  4612850
42       11485029  ...C.............  11485013
42       849734    ..CC.............  849718
42       15916125  T...G............  15916109
42       4404852   ....GT...........  4404836
42       11202403  G..C......G...     11202390
42       1235019   ...CG........      1235007
42       12471272  ...C.T...........  12471288
42       2796665   ...TG.A..........  2796649
42       4557180   ...TG............  4557164
42       12731277  ..CT.............  12731293
42       14923589  .A..G............  14923605
42       14605808  ..CTG..A.........  14605792
42       15403223  .AATG............  15403207
42       1205965   ..CC..........T..  1205981
42       4359139   ....G............  4359123
42       15685563  .A.TG............  15685579
42       371439    ....G............  371423
42       15510633  ...C.......C.....  15510649
42       2931218   ...T..-A..T......  2931203
42       14135215  ...CG............  14135231
42       8250635   .C.CT............  8250619
42       12705917  .A..G....A.......  12705901
42       4070511   ...CC........G...  4070527
42       15362809  ..A.G..A....       15362820
42       3642948   .                  3642948
42       11517084  ...TG..A.T.......  11517068
42       12780623  ...C.............  12780607
42       15166610  .A.TG...........   15166625
42       2250272   -..TG............  2250287
42       10768631  ...TG............  10768615
42       3392655   .....ACT.........  3392639
42       4082786   ....G......G.....  4082770
42       16056850  ............A....  16056866
42       205201    .A.C...            205207
42       10806370  ....T............  10806354
42       16127595  ...T.............  16127611
42       16837615  ..C.G......CA....  16837599
42       4291455   ...C.............  4291439
42       6938851   ..CC.............  6938867
42       9387945   ..CCC.........T..  9387961
42       15519487  ..CT.............  15519503
42       5095234   ...TG............  5095250
42       1504209   ...C.............  1504193
42       3415277   ...C.............  3415261
42       15206700  ..CC.............  15206684
42       3961595   ...C..A..........  3961611
42       1934141   ...C.............  1934157
42       3196198   .A.TG.........     3196211
42       5245842   ..CCT......C.....  5245826
42       18271356  .A.......A.......  18271372
42       1662146   ...                1662144
42       2328378   .C..G...A........  2328362
42       3928920   ..CC..........T..  3928904
42       4791848   ...GG.........A..  4791832
42       6152728   ..CCT............  6152744
42       13991623  ...C.............  13991607
42       14451435  ...C.............  14451451
42       5232935   ....G............  5232919
42       15680886  ....G.........A..  15680870
42       5041357   ...C.............  5041373
42       1072871   ...TG.......       1072860
42       10086507  ....G....A.......  10086491
42       3872991   ...TC............  3873007
42       11179101  ..-CG.......G....  11179116
42       868821    ...                868819
42       12218907  ...GT..A......     12218894
42       10606073  ..C.TT...........  10606090
                     \              
                     |              
                     C
42       4108087   ...C.....          4108095
42       16007561  ...                16007563
42       951574    ..CT.............  951590
42       11134881  ...C.........T...  11134865
42       14648434  ...C.T...........  14648450
42       1282731   ....G............  1282715
42       13985086  ....G............  13985070
42       17982327  ...CG....C.......  17982343
42       671439    ...GG.........     671426
42       103202    .A.C..........T..  103183
                    \               
                    |               
                   ACC
42       3847543   ...TGT...........  3847527
                   \                
                   |                
                   TG
42       10866854  ..G..............  10866835
                         \          
                         |          
                       ATT
42       15954842  T..TG............  15954858
42       12807883  ..CC.............  12807867
42       18094738  ...T..........     18094725
42       15506668  ...GG.......       15506679
42       2798444   ..CC...A......T..  2798428
42       4682063   ....G.......A....  4682047
42       5678133   ....G............  5678149
42       6036061   ..CTG.........     6036048
42       6086033   .ACC.....T.......  6086017
42       7975061   ...CG............  7975077
42       12498922  ..CTG............  12498938
42       12959617  ...C.............  12959601
42       13879828  ..CTG............  13879844
42       15068120  G..CT............  15068104
42       3465615   ....T............  3465599
42       17979618  .A...............  17979602
42       14854023  ....GG........T..  14854007
42       3343719   ...GG............  3343702
                          \         
                          |         
                          G
42       12707680  ...C.........      12707668
42       16195270  ...TG............  16195254
42       16337302  .-.C.............  16337317
42       1522699   ....G............  1522683
42       2043543   .....G.A.........  2043559
42       5621506   ...C.............  5621490
42       7480418   ...C.............  7480402
42       11934331  ...C.............  11934347
42       12901129  ....G.........     12901142
42       14965136  ....G.........T..  14965152
42       16536425  ....G.......       16536436
42       17982104  ....G............  17982120
42       18317069  ..CC.............  18317085
42       4348685   ....G..A.........  4348701
42       4778975   .A..G............  4778991
42       5919450   ....G....C..C....  5919466
42       14383909  ....G............  14383925
42       14501     ...C........A....  14517
42       142975    ...TG............  142991
42       344012    ....C............  343996
42       1003139   .................  1003155
42       1563551   ..CC.............  1563535
42       1799527   ..C..............  1799543
42       3311133   ..CC.............  3311150
                           \        
                           |        
                           A
42       3928080   ....G.........T..  3928096
42       4566199   ...CG.......A....  4566215
42       5825366   ...C.T...........  5825382
42       7228051   .A.CT............  7228035
42       10110763  .A.C.............  10110747
42       11411424  ..CT.............  11411440
42       11911876  ...T.............  11911860
42       14053627  ...C.............  14053643
42       14426869  ..CT.............  14426853
42       14570604  ....G.....T......  14570588
42       14829949  .................  14829933
42       15042297  ..CC.............  15042313
42       15676450  .A.C.............  15676466
42       16091991  ...CG............  16092007
42       16228700  ..CC.............  16228716
                   \                
                   |                
                   G
42       16814496  ..CC.............  16814480
42       3033439   ....T............  3033455
42       5432199   ...TG............  5432183
42       8625831   ...TG....A.......  8625847
42       15114159  ..CC.T...........  15114175
42       14277350  ...C..........T..  14277366
                   \                
                   |                
                   G
42       14283721  ...CC............  14283737
42       366567    ..CC..........T..  366583
42       445989    ..CC.............  445973
42       701426    ..CC.T...........  701410
42       795753    ..CTG............  795769
42       1507501   ..CCG............  1507517
42       1545643   ...CG............  1545659
42       1569388   ..CC........C....  1569372
42       1686433   ..CTG............  1686417
42       1746582   ...TG............  1746566
42       1855166   .A.TG............  1855150
42       2133856   ..CC.........T...  2133840
42       2244578   ....G......C..G..  2244594
42       2518139   ..CTG............  2518123
42       2889816   ..G.............   2889801
42       3253619   ....G......C.....  3253603
42       3355850   ..CC.............  3355834
42       3382564   ..CC.............  3382580
42       3450887   ..ATG............  3450903
42       3455979   ...TG............  3455995
42       3543456   ..CCT............  3543440
42       3562705   ..ATG.........T..  3562689
42       3883523   ..CC.............  3883539
42       4049019   ..CC.............  4049003
42       4406561   ..C.G............  4406545
42       4583931   ..CC.............  4583947
42       5568224   ..CTG............  5568208
42       5807044   ...C..........T..  5807028
42       5844216   ..CCG............  5844200
42       5860812   ....G.....GA.....  5860796
42       6137695   ..CTG............  6137711
42       7165392   ..CC....           7165399
42       7810932   ..CC.............  7810948
42       7893473   ..CTG............  7893457
42       8151105   ...C.............  8151089
42       10022196  ..CC.....A.......  10022212
42       10697573  ..CC.............  10697589
42       11121336  ..CCT............  11121352
42       11328602  ..CCT............  11328586
42       11624951  ....G......C..T..  11624967
42       12048413  ..CC.............  12048429
42       12101529  ...C.T...........  12101513
42       12171981  ..CTG....A.......  12171997
42       12464007  ..CCG............  12464023
42       12600180  ...CC............  12600196
42       12757528  ..CC........C....  12757544
42       12951647  ..AC.............  12951631
42       12953367  ..C.G............  12953383
42       13129111  ..CC.....A.......  13129127
42       13510324  ....G............  13510340
42       13527460  ....G............  13527476
42       13556755  ..CC.............  13556739
42       13835912  ..CC.A...........  13835928
42       14005523  ..CT.............  14005507
42       14190810  .ACC.............  14190826
42       14561962  ...TG............  14561978
42       14604216  ..ATG............  14604232
42       15026655  ...CT............  15026671
42       15144139  .A.G........C....  15144123
42       15388073  ....G............  15388057
42       15402733  ....G...A.....T..  15402717
42       15561719  ..CC........C....  15561703
42       15798091  ...T...T......T..  15798107
42       16482658  ...TG............  16482642
42       16504345  ..CC..........T..  16504329
42       18209183  ....G......C..T..  18209167
42       66954     G..C....A....G...  66970
42       2213294   ....G............  2213310
42       12241523  ...TG............  12241507
42       16752826  ..CT.............  16752842
42       18240648  ....C............  18240632
42       14348067  ....G........      14348079
42       2181362   .......            2181356
42       6020028   ....G...........   6020013
42       15541384  ...........C.....  15541368
42       3952741   ....T............  3952725
42       13525809  ..C.G.......G....  13525825
42       4531789   .ACT............   4531804
42       4564974   ...T............   4564989
42       4584508   .A.T............   4584523
42       5846350   ...T.............  5846366
42       14546730  ...C....A.......   14546715
42       3667578   ..G.G............  3667562
42       4383609   ....G....A....T..  4383625
42       2151628   ....C......C....   2151613
42       4147061   ....T...A.......   4147046
42       5867532   ..CTG............  5867516
42       6616435   ..CC............   6616420
42       13158052  .A..G............  13158068
42       15081729  ..CC.............  15081745
42       2947538   ...CT.......C....  2947554
42       14176925  ...C...........    14176911
42       9406840   ..ATG............  9406824
42       10861123  ...T.........      10861135
42       2903647   ...CG............  2903663
42       14556657  ....G..........    14556671
42       15574576  ...TG............  15574592
42       17564402  ...C.............  17564386
42       124938    .C..GG....         124947
42       1348172   ..CC.............  1348156
42       2580098   ...C......C......  2580114
42       3942907   .A.C...........    3942893
42       4563848   ...CT......A.....  4563832
42       4589424   ..CC.............  4589440
42       11911139  ....C............  11911123
                   \                
                   |                
                   G
42       14415770  ...TG............  14415754
42       5247055   ....G.....         5247064
42       1472427   ...CT............  1472443
42       12441174  ...C..........     12441161
42       14115605  .A.C.............  14115589
42       2021514   ....C............  2021530
42       828090    ...TT...........   828075
42       2461718   ....G............  2461734
42       2462244   ....G............  2462260
42       3342062   ..CCT............  3342046
42       6126812   ...C..........     6126799
42       16249562  ...C.............  16249578
42       18073663  T..T..........     18073676
42       16294969  ....G........G...  16294985
42       4340123   ....G.....         4340114
42       12758327  .T..-............  12758342
42       14446627  G...G............  14446643
42       15703309  ...C.............  15703326
                          \         
                          |         
                          G
42       3785310   ...T............   3785292
                      \             
                      |             
                    TGC
42       15874614  .A.TG...........   15874629
42       4530122   ..CC.........      4530134
42       4544741   ....GG...A.......  4544725
42       5227631   ...T.........      5227619
42       18273554  ...C............   18273539
42       18242215  ...C.............  18242199
42       17945935  ...C.............  17945919
42       14593722  ...-G............  14593737
42       4528562   ..CCG............  4528546
42       2656967   ....G..-.........  2656982
42       3997274   ...C...........    3997260
42       4418785   ..CC.............  4418801
42       13417264  ...-C....A.......  13417249
42       15497011  ...TG............  15497027
42       3087304   .A.C.............  3087320
42       3562496   ...C.T...........  3562480
42       15631664  .................  15631680
42       11253767  ..............T..  11253783
42       1715428   ...C.............  1715444
42       2619197   T..C.............  2619213
42       3332160   .A.T..........T..  3332176
42       15715788  ....G.....         15715779
42       11257452  G..C.............  11257436
42       16626712  ...C.....A....T..  16626696
42       15817352  ...TG............  15817368
42       3667045   ...TG............  3667061
42       2249640   ....G.........     2249653
42       3757532   ....G............  3757548
42       18137869  ...--T...........  18137883
42       14897556  ...C.............  14897540
42       11183641  ..A.....A........  11183625
42       4430234   .A..T......C..     4430221
42       14094078  ................   14094093
42       2182267   .......            2182261
42       907812    ...                907810
42       4508037   ...G-............  4508022
42       5242243   ...CT............  5242227
                   \                
                   |                
                   G
42       11403609  .................  11403592
                      \             
                      |             
                      C
42       15408314  ...C.............  15408298
42       6889006   ...C.............  6889022
42       17497070  ..CC.............  17497086
42       12386414  ...C.............  12386398
42       10821863  ........T........  10821847
34       3238906   ...C.............  3238890
34       12553817  ...TGA...........  12553833
34       14718827  ...C....CA.......  14718811
34       16034426  .................  16034410
34       18879235  ...C.............  18879219
34       581317    ...CT............  581333
34       3326585   .A..G............  3326601
34       4006841   .A..T.........T..  4006857
34       4052633   .................  4052617
34       4258683   T...GT...........  4258699
34       13502039  .A.TG............  13502055
34       17208596  ..A.........A....  17208580
34       19361390  ....G............  19361406
34       437436    G...C............  437420
34       1910256   ....GT.AA........  1910272
34       3115380   ..CTG..A.........  3115396
34       3486109   ...C.............  3486125
34       4716553   ...TG......A.....  4716537
34       10489606  G...T.C..........  10489590
34       15582252  ...C..........T..  15582236
34       18571230  ...C.............  18571214
34       3056093   ....G.........T..  3056109
34       14922570  ...TG.........G..  14922586
34       15528978  ....G............  15528994
34       16048671  ...C..........T..  16048687
34       16423749  ...C.......A.....  16423765
34       16454098  ...TGG...........  16454114
34       17587167  ....G............  17587183
34       18604611  ...CT...A........  18604595
34       18719597  .A.CT.........G..  18719613
34       19243377  ...TG............  19243393
34       19655885  .AC.G............  19655901
34       394721    ...GG............  394705
34       3284676   G..C.............  3284660
34       3337820   ..GTG..A.........  3337836
34       3824605   ..C.G............  3824589
34       14019898  ...TT............  14019882
34       14754580  C...G....A....T..  14754596
34       14875344  ...TG............  14875328
34       15179138  ....G............  15179122
34       15526981  ..CTG............  15526997
34       15791179  ....G............  15791163
34       16309542  ...C.T.....C.T...  16309558
34       17720758  ...GG............  17720742
34       18784268  ....GT...........  18784284
34       997889    ....GT...........  997905
34       3312365   ...C.............  3312381
34       3723340   ...TG............  3723324
34       8833561   .................  8833577
34       9177418   ...T.....A....T..  9177402
34       13064123  ..CTG............  13064139
34       13848678  ....G...A........  13848662
34       15602462  ..CC.............  15602478
34       15647326  .A.C.....C.......  15647310
34       16636998  .A.C.............  16637014
34       17314821  .C..G............  17314837
34       17878942  ...CG............  17878958
34       18507876  .A.C.............  18507892
34       19486176  ...TG............  19486160
34       83268     ..CTG........T...  83284
34       968127    ....G....C.......  968143
34       3386170   ...C.G...........  3386154
34       3682872   T..CC............  3682888
34       3684008   T..CC............  3684024
34       6020503   ..C.G............  6020519
34       12287559  ..CTG.........T..  12287575
34       13996172  ..CTG....A.......  13996188
34       14756681  ..CTT............  14756665
34       14788404  T...G............  14788388
34       14918414  ....G.A.......T..  14918430
34       15413987  ...C.....A.......  15414003
34       15498942  ..CCG............  15498926
34       15579055  G..CT............  15579039
34       15648988  ....G.A.....A....  15648972
34       16868662  .A.C.T.......G...  16868646
34       17023872  ..CTG............  17023888
34       17111417  CA..G...A.....T..  17111433
34       17781137  ..CC.T...........  17781153
34       18412382  .A.CC............  18412398
34       18753345  ...CC............  18753329
34       19578343  ...CC......C.....  19578359
34       20024720  ..CTG............  20024736
34       3259209   .ACC.T...........  3259225
34       4675899   .A..G.....T...T..  4675915
34       8760926   ..CTG............  8760910
34       8983505   .A..G....T.......  8983489
34       9424645   .T.TG............  9424661
34       13898087  ...T.............  13898103
34       14721051  ...TG.........T..  14721035
34       15661472  ..CC........A....  15661488
34       15922905  ...TG...A.....T..  15922889
34       17028492  ..C.G............  17028508
34       17184607  ..CTG.........G..  17184623
34       17202931  ..ATGA...........  17202915
34       17324547  ....G....A....T..  17324563
34       17470211  ...TG............  17470195
34       17934361  ..CC....A.....T..  17934377
34       18612337  .ACTG....A....G..  18612353
34       19025714  ...C.............  19025698
34       19654236  TA.CG............  19654252
34       20263873  ...TT............  20263889
34       19717865  T..C.............  19717849
34       14169606  ..CC.............  14169622
34       14990599  ...CT............  14990615
34       18841910  .AGTG............  18841926
34       3533857   ....GA......C...   3533872
34       4095828   ....G....A.......  4095844
34       6909116   .................  6909100
34       12549988  ...C.............  12549972
34       15772526  ...TG...........   15772541
34       18868814  .C.GG...........   18868799
34       19476234  ...TG...........   19476249
34       16841931  ....G....A......   16841916
34       18613049  ...C........C...   18613064
34       3524583   .A.TG...........   3524598
34       3676010   ....C............  3676026
34       4094063   G..C............   4094048
34       5290327   ..AC............   5290312
34       13514191  .A.CC.....GC.....  13514207
34       14352640  .A.T.T..........   14352655
34       17284734  ..CCG...........   17284749
34       4555197   ..CC............   4555182
34       15115581  ...TG....T......   15115566
34       17659602  ...CG............  17659618
34       18448713  ....C...AA......   18448728
34       4685914   ...C........C....  4685930
34       14909943  .ACC............   14909958
34       18663920  ...C.A...........  18663936
34       19759298  ....G............  19759314
34       877856    .A..G..A.........  877840
34       9415337   ...GG........G...  9415353
34       3285426   ...T............   3285411
34       4564173   ...T.............  4564157
34       18215745  ...TG............  18215729
34       18502639  .C.C...........    18502653
34       18649102  ..G.G............  18649086
34       20181558  ...T.............  20181542
34       3056348   ....GT...........  3056332
34       3116044   ...TG............  3116028
34       9315588   G...G............  9315572
34       4176982   ...C...A.......    4176968
34       19191590  ...TG............  19191606
34       9179180   TA..G....TG......  9179164
34       18525192  ..............     18525205
34       12602613  ....G..A...C..     12602626
34       13122039  ...C....A.....     13122052
34       18998001  ...TG............  18998017
34       2677431   ....G...T.....     2677418
34       1076897   ....GTG.......T..  1076913
34       3638995   .ACT.............  3639011
34       3901580   ...GGG........     3901593
34       15662536  .A.TG...A.....     15662549
34       3231409   .A..G...A..C.....  3231393
34       15444178  ...C....A..C..     15444165
34       1152576   T..TG.........     1152563
34       3226392   ...CT.........T..  3226408
34       4419881   ...GG...........   4419866
34       16214957  ...CG...........   16214942
34       13964590  ....G.........     13964603
34       16404447  ...G.....A....     16404460
34       17746187  ...C.T...A...      17746199
34       15061965  ....G...A....      15061953
34       12148283  ..CC..........     12148270
34       4189095   .ACTG.......       4189106
34       17325019  ...G.....A..       17325030
34       19068840  ...C.....A..       19068829
34       8119836   ...TT.........T..  8119852
34       16255827  ...TG.....         16255818
34       9519301   ...C...A.........  9519284
                              \     
                              |     
                              T
34       18270193  ...G.T...........  18270177
34       17031240  ..CTG............  17031256
34       3231637   .A..G......-.....  3231622
34       11208434  T..TG.......       11208423
34       18474348  .................  18474332
34       18080443  ....G............  18080427
34       10307692  ....G.....C......  10307708
34       16878574  ....G............  16878558
34       9243906   G...G............  9243890
34       14683617  ...C.............  14683601
34       15508345  ...TG....A...G...  15508329
34       9214512   .A.TG............  9214496
34       15694852  ...C.G.A.........  15694836
34       16123472  .................  16123456
34       19840972  ...C.............  19840956
34       3006432   .AC.G..T.........  3006448
34       4498112   ..CC.............  4498128
34       9371248   .A.CG............  9371232
34       14881366  ...C..........T..  14881382
34       15186116  ...TG.G..........  15186132
34       15999706  ....G............  15999690
34       16619524  .A..G............  16619508
34       17619626  ....G............  17619642
34       18553700  ....G............  18553716
34       18652328  ...C.............  18652312
34       19954484  ...C.....A.......  19954468
34       4386062   .A...............  4386078
34       4523919   ..CC.............  4523903
34       13062882  ..AC..A..........  13062898
34       16040141  ...C.............  16040125
34       16067688  ..CCGTC..........  16067672
34       16115855  .A.TG............  16115839
34       16566330  ....GA...........  16566314
34       17080817  ...TG...A........  17080833
34       18339766  ..CTG............  18339750
34       18490164  .A.T.............  18490180
34       18773958  ...GG............  18773942
34       19522030  ..CTG............  19522046
34       405822    G..TG.........T..  405806
34       2975387   ...TG...A........  2975371
34       3280196   ...C.............  3280180
34       3303279   .T.C.............  3303295
34       3519943   ....G............  3519927
34       3806322   ...TG....A.......  3806338
34       5841659   ...TC............  5841675
34       9172933   ....GTA.......T..  9172949
34       12150040  ...C...A.........  12150024
34       13483725  ...TT.....G......  13483709
34       13749639  .TCC....T........  13749655
34       14315431  ...C.............  14315447
34       15014442  ....G........C...  15014426
34       15223677  ....GT...........  15223661
34       15248972  ..CC.............  15248988
34       15704662  .A.C....AAG......  15704646
34       15746298  ...C.............  15746314
34       15903454  ....G............  15903438
34       16050441  ...C..........T..  16050425
34       16470224  .AC.T............  16470208
34       16524107  G..TG.........T..  16524123
34       17663453  ....G..ACA.......  17663469
34       18432382  ...C.AG..........  18432398
34       19085677  ....G............  19085661
34       19615832  G..C.............  19615848
34       3052279   ..C.....AA.......  3052295
34       3291765   ..CCT............  3291749
34       3589415   ..CC.............  3589431
34       3772130   ...CTT...........  3772146
34       4027323   ..CTG........G...  4027307
34       4652421   ..CC.............  4652405
34       7168575   ....G............  7168559
34       11888463  ..CC.....T.......  11888479
34       13188077  ...CT............  13188093
34       14835552  T...G.....C...T..  14835536
34       14951634  .......A.........  14951650
34       15097898  .ACTG............  15097914
34       15181988  ...TG..A...C.G...  15182004
34       15432824  ..CTG........C...  15432808
34       15676953  ....G............  15676937
34       15978837  ..CC..........T..  15978821
34       16120833  ..CCT...A........  16120849
34       16124456  .ACC.............  16124472
34       16860909  ..A..A...........  16860925
34       16864554  ..GC.....C.......  16864538
34       16941364  ...TT.........T..  16941348
34       17055005  .A.C.............  17054989
34       17149465  ....G..AT.....T..  17149481
34       19301464  .A..G..A......T..  19301448
34       19820376  ..CTG............  19820360
34       12143840  ..CCT............  12143824
34       142470    ....GA..AA..A....  142454
34       447504    ..CC.T...........  447488
34       1988077   ..CC.....A.......  1988061
34       2597202   ..CTG.......G....  2597186
34       3241989   ..C.C............  3241973
34       3541398   ..CC........C....  3541382
34       3582335   ..CT.............  3582351
34       3838537   ...TC.........T..  3838553
34       4176531   ....G............  4176547
34       4321769   ....G..CA.....T..  4321753
34       8234538   .A.C.............  8234522
34       8339879   ...TG............  8339895
34       9189512   ..............T..  9189528
34       11710286  ..CC.............  11710302
34       12440706  ...TG...A....G...  12440722
34       13793145  GA.TG............  13793129
34       15156434  ..C.GT...........  15156418
34       15199881  CA.C.A........T..  15199865
34       15260088  ...TG............  15260072
34       15332261  ..CTC............  15332245
34       15529115  ....G.........T..  15529099
34       15685992  ...C..CA.........  15686008
34       15959546  ...TG....A.......  15959530
34       16094188  ...TG..A......T..  16094172
34       16885117  ....G............  16885101
34       17097753  ..CTG............  17097769
34       17778243  ..CTG............  17778227
34       17950250  ...TGT...........  17950234
34       18472217  .ACTG............  18472233
34       18795128  ...TG............  18795112
34       18977744  ...C.....A....T..  18977760
34       19717021  ...CGT...........  19717037
34       18372442  ...TG.......G...   18372457
34       4240819   ...C.T...........  4240835
34       18963218  ...C.............  18963202
34       19569966  ....G...A...C....  19569982
34       9648489   ...C............   9648504
34       17042815  ...GG..A.A....T..  17042831
34       17323727  ...C..........T..  17323711
34       2135333   ..CC............   2135348
34       3297835   ...T..........T..  3297819
34       9042441   ...C.............  9042425
34       9049624   .....G...........  9049608
34       14901602  ...TG...........   14901617
34       16417351  ...TG............  16417335
34       19943626  .A.TG...........   19943611
34       1889446   ..CTG...........   1889461
34       3137819   ...TG......C....   3137804
34       3252105   .A.T............   3252090
34       4430570   .ACT.............  4430554
34       9029940   ...C............   9029925
34       14765703  ...TG............  14765687
34       16496053  .A.TG............  16496037
34       19756532  ...C..........T..  19756548
34       2383909   ...TG..A.C......   2383894
34       5459933   ..C.GG...........  5459917
34       6613360   ...TG....A......   6613345
34       9103988   .ACTG....A......   9104003
34       9185984   .A.C.............  9185968
34       17201390  ..AC...........    17201376
34       13382661  ...T...........    13382647
34       14976053  ..C.G..........    14976067
34       3171796   ....G............  3171780
34       11795174  ..G.GT...........  11795190
34       21230191  ....G.....C......  21230175
34       4394202   .......A.....G..   4394187
34       16866287  ....G...C...G....  16866271
34       10472342  ...C...........    10472357
                         \          
                         |          
                         T
34       2655262   ....GA....G.C....  2655278
34       6358863   ...CC............  6358847
34       16442011  ....GT...........  16441995
34       3321892   ...........        3321903
                        \           
                        |           
                        G
34       481084    ..C.............   481099
34       13829257  ....G.......C....  13829241
34       16383621  ...CG.........     16383608
34       15906590  ....T............  15906573
                         \          
                         |          
                         T
34       16937552  .A..G..A.........  16937568
34       471446    ....G.........     471459
34       614776    ...GG.....C...     614763
34       18841235  .A.C.............  18841219
34       19889189  ...............    19889203
34       4174275   .A..G...........   4174260
34       12674947  ...TGA........     12674960
34       14042883  ....G.....G......  14042899
34       18818279  ..CC........C....  18818263
34       4341555   .A.TG.A.A.....     4341542
34       7887730   ..CTG............  7887714
34       15177376  .ACC..........     15177363
34       16622245  ..CCC............  16622261
34       16827143  ....G...A......    16827129
34       3379040   ...C....A....      3379052
34       9365874   ....G..A.....      9365862
34       15146064  ...............    15146050
34       4905019   ....T............  4905003
34       15172943  ...C.........      15172931
34       5198144   GA............     5198157
34       4199663   ...TG..A.....      4199651
34       18850213  ....G..........    18850227
34       510751    ...CG........T..   510736
34       15751098  ..CC.........      15751110
34       15914369  ...C.T......       15914358
34       14954096  ....GT.....        14954086
34       3915796   ...CG............  3915812
34       19876572  ....GT........T..  19876588
34       4561876   .T.T.......        4561866
34       9101025   ..A.G............  9101041
34       16110436  ...TG............  16110452
34       18915856  ...TG............  18915840
34       3136138   .A.TG....A..C....  3136122
34       14267796  ...T.............  14267812
34       17033947  ...C.............  17033963
34       18788875  ....G....T....A..  18788891
34       2515216   ...CT.....         2515207
34       14915445  .A..G............  14915429
34       12252878  ....C.....G...T..  12252894
34       18765929  .A..G....C....T..  18765913
34       2916691   ...TG.....         2916682
34       3246493   G...G............  3246509
34       4058066   .A..G............  4058082
34       19458003  ....T............  19458019
34       9347294   ....G......        9347304
34       19827157  ...GG.........T..  19827173
34       17527159  ....C............  17527175
34       18713504  ....G............  18713520
34       5614251   .................  5614267
34       7203652   .........          7203660
34       16270079  ....G..A.........  16270063
34       16257941  T.....A..C..       16257953
                     \              
                     |              
                     A
34       15658281  .A...............  15658265
34       19797476  ...C.............  19797460
34       9095199   ....G............  9095215
34       12813171  ...C..........T..  12813187
34       4341150   ....G.A...G......  4341166
34       667473    ..CC.............  667489
34       3859262   ...C.....A.......  3859278
34       4344440   ...TG..A.T.......  4344424
                   \                
                   |                
                   AG
34       10504998  ...C..........T..  10504982
34       16836125  ...CT............  16836141
34       16952083  ....G.......A....  16952067
34       20090367  ...C...A.........  20090351
34       80314     ..CTG............  80330
34       1009648   ...GG........C...  1009632
34       2134204   ..A.G............  2134188
34       3587590   ..CC.............  3587574
34       3850442   ...C.............  3850458
34       6975770   .A.T..........T..  6975786
34       7462217   ....TT.......G...  7462233
34       13489593  ...TCT........T..  13489577
34       16622924  ...C.............  16622940
34       17097396  ...TG............  17097380
34       17237601  ...TG............  17237617
34       18497208  ...G..........T..  18497192
34       18562752  ...C..CA.........  18562736
34       18604989  ..CC.............  18604973
34       39824     ...TGG...........  39840
34       3089038   ..CT.............  3089022
34       3244511   ..CC.............  3244527
34       3497769   ...C.............  3497785
34       4137307   ...GC........C...  4137291
34       4339453   .A.TCA.....C.G...  4339437
34       4640937   ..CC.............  4640921
34       6355116   ...C.............  6355132
34       6917767   ...TG............  6917783
34       12497336  ..CC.............  12497320
34       13471216  ..CCT...A........  13471232
34       13847155  .ACC.............  13847139
34       15597067  ...C.............  15597051
34       15646618  ....G...A........  15646602
34       16075395  ...C.....AG......  16075379
34       17760774  ..CC.............  17760790
34       17873394  ..CTG............  17873410
34       18373262  ...C.............  18373246
34       18434253  ...GG............  18434269
34       20181235  ..CC.............  20181219
34       32386     ..CTG............  32370
34       150732    .A.C.............  150748
34       1061580   G..C...A.........  1061564
34       1777732   ..CTT............  1777716
34       3053032   ..CTG.........T..  3053016
34       3306190   ....G............  3306206
34       3475740   .A.CT............  3475724
34       3555894   ..CC.T...........  3555878
34       3697900   ..CC.............  3697884
34       4291389   ...C.............  4291405
34       5505063   ..CTG............  5505047
34       5693010   ..CC...T......G..  5692994
34       6399529   ..CTG............  6399513
34       8232306   ...TG............  8232322
34       8880877   ..CTT............  8880893
34       9212687   ..CC.............  9212671
34       9547784   ...C.....A.......  9547800
34       11051846  ..CTG............  11051830
34       12709940  ..CTG............  12709924
34       13800537  ...TGT...........  13800521
34       13873194  ...C.............  13873178
34       13989062  ...TG............  13989078
34       14845230  ...TG.........T..  14845246
34       15610301  .A.T...A..G...T..  15610285
34       15765702  ..CC.T...........  15765686
34       15784408  ..CC.............  15784392
34       15862078  ..CC.G...........  15862062
34       16257663  ...CT............  16257679
34       16323747  ..CC.T........T..  16323731
34       16341382  .ACTG............  16341398
34       16896802  .A.C.............  16896786
34       17113309  ...GG............  17113325
34       17429698  ..AC....A.....T..  17429682
34       18364836  ..CTG.........G..  18364820
34       18475787  ...C.......C.....  18475803
34       18493242  ...TG.....G......  18493226
34       18690530  ..C.T............  18690546
34       18802925  ..CCG............  18802941
34       19006288  .CGG.....A..C....  19006272
34       19034844  T..C.............  19034828
34       19090841  ..CC.............  19090825
34       19091181  ..GT........C....  19091165
34       19595624  ...TG............  19595608
34       19856570  ..CTG............  19856554
34       3250294   ...C.G.AA.....T..  3250310
34       3679207   ..CC.............  3679191
34       4692365   ..CC....A........  4692349
34       5402696   .TCTG............  5402680
34       6117786   ...C.............  6117770
34       7236212   ..CTG............  7236196
34       7419731   ..CTG..C......T..  7419715
34       7556991   ..CTG..A.........  7556975
34       9026629   ..CC.............  9026613
34       9044851   ....G............  9044835
34       9882761   ..CC.............  9882745
34       10821081  ..CTG............  10821065
34       11140580  ...T.............  11140596
34       11306898  ..CC.............  11306914
34       12017887  ..CTG............  12017871
34       12168558  ..ATGT...........  12168542
34       12790117  ..CC.............  12790101
34       12856335  ..CTG............  12856351
34       12997929  ..C.G............  12997945
34       14792168  ..CCG............  14792152
34       15871856  ....GT.....C.G...  15871872
34       16131495  ..ATG............  16131479
34       16230204  .A.C.............  16230188
34       16333797  ..CCG............  16333781
34       16456186  ..CC.............  16456170
34       17754417  ..CC...T.A.......  17754433
34       17876553  ..CC.............  17876537
34       18596462  .ACCG............  18596446
34       18879017  .A.TGT...........  18879001
34       18889435  ..CTG............  18889451
34       18981751  ..CTG............  18981735
34       19098155  ...C.............  19098139
34       19113607  .A.C.T........T..  19113623
34       19674240  ..CC.............  19674256
34       19715245  .A.C.............  19715261
34       19781864  ...TG.........T..  19781880
34       19811783  ..CTG............  19811799
34       20536042  .ACT.............  20536026
34       13410144  ...C.............  13410128
34       17382722  ............A....  17382738
34       16375406  ....G.........     16375419
34       4566614   ..CC............   4566599
34       16118417  .....T..........   16118432
34       3368040   .AC.G........T...  3368056
34       17451174  ...TG............  17451190
34       4039740   ...C...-.........  4039755
34       12130184  .A.C............   12130199
34       14618500  ...TT.........T..  14618484
34       16603883  ..CC....A........  16603867
34       18929315  ....G........G...  18929331
34       479847    ..CTG..A.........  479831
34       3799933   G..C............   3799948
34       6357356   ..CCG............  6357372
34       8593926   .A.TG...........   8593911
34       15713981  .A..G............  15713997
34       18978281  ..CC.............  18978265
34       12724366  ...T.............  12724382
34       3245849   .......A.A....T..  3245865
34       3684429   ...TGT...C.....    3684415
34       6610971   ..CC.............  6610955
34       10055142  ....G....AG......  10055126
34       7251532   ...C.............  7251516
34       12201750  ....G..........    12201736
34       15947564  .A.TG.......C....  15947580
34       16603217  ...C.............  16603233
34       16726803  .TG.G....A......   16726818
34       3512533   .A.T.T.........    3512519
34       9351765   ...C.T...A.....    9351751
34       15448072  .AATGA........A..  15448056
34       17360235  ...C.............  17360219
34       16590900  ...TG............  16590916
34       16943782  ...T.............  16943766
34       14932013  C...G............  14932029
34       3612321   .A.TG............  3612337
                   \                
                   |                
                   G
34       18987803  .A.CGT........     18987816
34       18868291  --.C.............  18868305
34       17542190  ..CC.............  17542206
                   \                
                   |                
                   G
34       18767540  ....GT.T....       18767551
34       3046212   ..C.G............  3046196
34       16067283  ....G............  16067299
34       3863899   ...C.............  3863915
34       12767400  ...TG............  12767416
34       15893423  ...TG............  15893439
34       16834570  ..CTG............  16834586
34       19093570  ....G........      19093558
34       19887572  ...C.A...........  19887556
34       14644477  ..CC.............  14644493
34       14719448  CA.C..A..........  14719464
34       14729194  ..CTG............  14729210
34       16096868  ...T.....A....T..  16096852
34       16185698  ..CT..........T..  16185682
34       16461048  .A.TG............  16461032
34       18885186  ....               18885183
34       19617921  .A.-C............  19617936
34       3209269   ..CTG........C...  3209253
34       3243880   ....G............  3243864
34       3876230   ..CC.............  3876246
34       8651202   ....G..T...C..T..  8651218
34       13336189  .T.C.............  13336205
34       15422489  .A..               15422486
34       16326389  ....G............  16326373
34       19088229  .................  19088245
34       3097088   .A..G............  3097072
34       9811226   CA..G............  9811210
34       12732459  .ACTG............  12732443
34       14747054  G..CG............  14747038
34       15184970  ...C.T..A........  15184954
34       15198875  .T.TG.A.......A..  15198859
34       16070112  ...T.T........T..  16070128
34       16387393  ...CT............  16387409
34       16439241  ...C.......C.....  16439225
34       18480887  .A.C....AA.......  18480871
34       19552541  ...C...T.........  19552557
34       493108    ...--............  493122
34       18582519  ...C.......C.....  18582503
34       15504780  ...CC............  15504796
34       15374482  ...C............   15374497
34       15411166  ...                15411168
34       15620217  ....G........T...  15620233
34       19199343  ..CT.............  19199327
34       11876585  ..CTG.......       11876596
34       16828488  ...GG...........   16828473
34       15370248  ...TG.....G...T..  15370264
34       18756034  ...TG.......       18756023
34       4415146   T..C...........    4415160
34       748856    ...C.....A.......  748872
34       3156605   ...CT.C..........  3156589
34       4214123   ....G............  4214139
34       16039206  ...C............   16039190
                     \              
                     |              
                     T
34       16202335  ...TG.........T..  16202319
34       11301380  ..CT...........    11301366
34       13843414  ..                 13843413
34       15317884  .A.C..........     15317897
34       15710323  ....G......        15710313
34       18516239  .A.TG............  18516255
34       3233863   .-.C.............  3233848
34       16221991  ...C..G..A....     16222004
34       3404296   ....G...........   3404311
34       17543903  ....GT........T..  17543887
34       17335727  ...C.............  17335743
34       18723696  .......AA........  18723712
                   \                
                   |                
                   CT
34       19566995  ....G.......C....  19566979
34       16554749  ...TG....A.......  16554765
34       4996451   ....G............  4996435
34       9083732   ....C............  9083716
34       16886057  ...C...........    16886071
34       17031339  ...TG............  17031323
34       3654898   C................  3654882
34       2514075   ...C.............  2514059
34       3678570   ...C.............  3678554
34       18718134  ...C.............  18718118
34       19783641  ....GG...........  19783657
34       19000279  ..GC.....A.G..A..  19000263
34       14673339  ................   14673354
34       14041792  ...CG.......C....  14041776
34       14734639  ...TGT........     14734626
34       15512197  ...GG............  15512181
34       7214165   .....-........T..  7214150
34       15877038  ...C.............  15877054
34       3798379   ....G............  3798363
34       16650619  ..-.G............  16650634
34       7918980   ----..A..........  7918968
34       20434140  ...TG..A........   20434155
34       19762365  ....G............  19762381
                   \                
                   |                
                   G
34       14682939  ...C.............  14682923
34       19849182  ..CC.............  19849198
34       17745349  ...C.....A.......  17745333
34       1866070   .A.C.............  1866086
34       13837010  ...C.....A....T..  13836994
34       16354718  ..A.G............  16354702
                   \                
                   |                
                   G
34       9161301   ..C.G..C.........  9161285
34       12674642  ..CCG............  12674658
34       13469617  ..CC.............  13469633
34       14309027  ...C....A.....T..  14309011
34       18054283  .......-.........  18054298
34       18589007  ....G............  18588991
34       13510577  ....G...........   13510562
34       529083    G...G............  529067
34       1191683   ..CC........C....  1191667
34       6352487   ...TG............  6352471
34       12351044  ..CTG..A.........  12351028
34       14877015  ....G............  14877031
34       15788523  ..CTG............  15788539
34       16072213  .ACC..........T..  16072229
34       16317671  ..CT...A......T..  16317687
34       17550502  .T............T..  17550518
34       19011281  ...C..........T..  19011265
34       19273802  T...G...A..C....   19273817
34       16269481  ...C.............  16269465
34       109916    ..CTG....A.......  109932
34       1045014   .ACTC............  1045030
34       1208816   T.CTG............  1208800
34       3237589   ..CCT............  3237605
34       4152975   ..CC.............  4152991
34       7253643   .ACCG............  7253627
34       16043114  .ACTG.........T..  16043130
34       17160392  --CT.............  17160406
34       17589693  ...C..........T..  17589677
34       12635363  .-..G............  12635347
                              \     
                              |     
                              T
34       14083828  ...C..C.....       14083817
34       19306570  ....G...........   19306555
34       14897724  ...C.............  14897707
                             \      
                             |      
                             A
34       16534227  ..CC..A.........   16534242
34       18835092  ..CC............   18835107
34       3121756   ..CC.............  3121740
34       19606552  G................  19606536
34       15728829  ...C...........    15728815
34       16328451  -..C.............  16328436
34       19027681  .A.C.............  19027697
34       3856263   ...                3856265
34       16170374  ...C.............  16170390
34       18891072  .....G........T..  18891056
34       3248131   ...TG............  3248115
34       4300044   ....G..AA.G......  4300060
34       6307959   ...TG....A.......  6307943
34       13731284  ..CTG.........T..  13731268
34       16506847  ...G....CA..G....  16506863
34       9059      .................  9075
34       3837688   ...TG............  3837672
34       10634820  ...C.............  10634836
34       20429626  TT.C.............  20429642
34       17737581  ...TG............  17737565
34       2091935   ..                 2091936
34       2954143   ..CT...A.........  2954159
34       3771540   .A.C..........T..  3771556
34       10420123  ..CC.....C.......  10420139
34       15188033  ...TG............  15188049
34       20157651  ...C.............  20157635
34       15281061  ....G............  15281045
34       19825032  ....G............  19825016
34       3422636   ................   3422621
34       4090435   G...G.....T......  4090451
34       17236993  ....T..A..T......  17236977
34       20092178  T.A.G...........   20092163
34       19739874  ...C....A........  19739890
34       15441176  ....G....A....G..  15441192
34       20183911  ..G.G...........   20183926
34       3464063   .A.C.............  3464079
34       14588141  ....T..A......T..  14588125
34       28267     ................   28252
34       18834823  ....G............  18834839
34       3020305   .A..G...........   3020320
34       17476901  .T.T.............  17476885
34       19828037  ...CT..A.........  19828021
34       521168    ...TT.........G..  521152
34       15487468  ...TG...........   15487453
34       16252488  ..G.C............  16252472
34       19018445  ..CTG.......C....  19018461
34       19957124  ....G....A.C.G...  19957108
34       14746495  ..CC.............  14746479
34       16351756  ...C...TT........  16351772
34       18938358  ...C.............  18938374
34       15661709  ...GG............  15661725
34       19728662  ..CC.......-.....  19728647
34       3108558   ....G............  3108574
34       107730    ...T.............  107714
                   \                
                   |                
                   TG
34       3011169   ..CTG.......C....  3011153
34       4097522   ..CC...A.........  4097506
34       13283762  ...GG............  13283778
34       17557119  ..CC.............  17557103
34       19961312  ..CC.............  19961296
34       3026110   ..C.G.........T..  3026094
34       7945796   ....G...........   7945781
34       7164679   ..C.C...........   7164694
34       11625830  ...TG............  11625814
34       19794055  ..........G......  19794038
                      \             
                      |             
                      C
34       15503651  .A.TG............  15503667
34       16636632  ..CC.........T..   16636647
34       13540299  ...C.............  13540315
34       9116012   ...C.............  9116028
34       3465509   ...C............   3465494
34       3503757   ...C......G......  3503741
34       15212457  ....G............  15212473
34       20356373  ..AT...........    20356359
34       15985288  ..CTG..........    15985302
34       16041298  ..CC........G..    16041312
34       17712699  ....C....A.......  17712683
34       16795538  .................  16795522
34       19452085  ..CC.G...........  19452069
34       18282284  ....GT...........  18282300
34       14884530  ....G...A........  14884546
34       3535105   ...CT....T..A....  3535121
34       4191085   ...C.............  4191069
34       20571506  ....G............  20571490
34       4202263   .T..G....A.......  4202247
34       6916513   ...C.............  6916497
34       9151389   .A..G....A.......  9151373
34       795872    ...C.............  795888
34       10518519  ...C.....A....T..  10518503
34       18061074  ...C.............  18061058
34       14614749  ..CC.....A......   14614734
34       16688113  ....G....AGA.....  16688097
34       19047913  ...C.............  19047897
34       146384    ....G............  146400
34       468793    ..CC.............  468777
34       2081637   ...C.............  2081621
34       2706453   ....G............  2706469
34       3414801   ...CT............  3414785
34       3805438   ...TG............  3805454
34       3909928   ...TG............  3909944
34       4220933   ..CCT............  4220949
34       6724757   ...TG............  6724741
34       9368527   ..CC.............  9368543
34       12862892  ..CC.............  12862876
34       15240291  ..CC.............  15240275
34       15708126  ..CCG............  15708142
34       16085895  ...TG............  16085911
34       16145026  ...C.............  16145010
34       17053059  ...........C.....  17053043
34       17635717  .A.C.....A.C.....  17635701
                   \                
                   |                
                   G
34       19686391  ...C.............  19686407
34       20262509  ..CC.............  20262525
34       3119190   T..C.....A.......  3119206
34       4738261   ...TT...........   4738246
                   \                
                   |                
                   G
34       58240     ..CC.........G...  58256
34       168467    ...C.............  168483
34       1044098   ....G.A.....A....  1044114
34       2889162   ...C.....T.......  2889146
34       2978907   ..CC.............  2978891
34       3087692   ..CT....T.......   3087677
34       3153056   ..CC.............  3153072
34       3324276   ...C..CA.........  3324292
34       3500125   ...C.............  3500141
34       3562057   ....G.....G..C...  3562073
34       4168725   ..CTG............  4168709
34       4203329   G..TGT...........  4203345
34       4341329   .................  4341345
34       4356536   ..CTG............  4356520
34       6109642   ..C.G.........T..  6109626
34       6597959   .A..G...A........  6597975
34       11799854  ..CTG............  11799838
34       12400498  ..CTG............  12400482
34       13497792  ..CC............   13497777
                   \                
                   |                
                   G
34       13756871  .A.CC............  13756855
34       14629808  ..CT.............  14629792
34       14774131  ..CTG............  14774147
34       15060285  ..CTG....A.......  15060301
34       15101165  ...TG............  15101149
34       15180104  ..CC.............  15180088
34       15394142  ..CC..........T..  15394126
34       15685471  ..CTG.......C....  15685487
34       16279078  ..CTG............  16279094
34       16397656  ....G............  16397672
34       16698968  ..CC.............  16698952
34       16979645  ..CTG............  16979629
34       17505040  .ACC.............  17505056
34       17564762  ..C..............  17564746
34       18033034  ...TG.....G......  18033050
34       18390626  ..CTG............  18390642
34       18462984  ..CTG............  18462968
34       18515960  ..CTG............  18515944
34       18830855  ..CC..........T..  18830871
34       18852114  ..C.C............  18852130
34       19049290  ..CTT............  19049306
34       19069604  ...TG...A........  19069620
34       19302328  ..CCG............  19302312
34       19734355  ..CC.............  19734339
34       20000057  ..AT.............  20000073
34       21208591  ...C.A...........  21208575
34       3089863   ...C...A......T..  3089879
34       13760540  ...C............   13760555
34       16641597  ...T..........T..  16641581
34       18737636  G..C.....A....A..  18737652
34       17443489  ................   17443504
34       17958886  .-.TG............  17958901
34       7299789   ....G............  7299805
34       7071938   ....G.......C...   7071953
34       5431510   ....G...........   5431495
34       6468773   .............C..   6468788
34       6533619   .A..G...........   6533604
34       11723421  ...TG...........   11723406
34       15466976  ....G......C....   15466961
34       3378174   ....G...........   3378189
34       162602    ...TG...........   162587
34       1126118   ...C............   1126103
34       3244950   .AGC.............  3244966
34       3570803   ...TG...........   3570788
34       4878442   ...C.............  4878458
34       6759763   ..CTG....A......   6759778
34       13174972  ...TG...........   13174987
34       16114694  ...TG...........   16114709
34       17550922  ...C............   17550937
34       18359859  ...CC....AG.....   18359874
34       19630782  ...C............   19630767
34       14964313  ....G............  14964329
34       3107025   ...C.............  3107041
34       3930982   ...T.............  3930966
34       15270540  ..............T..  15270524
34       16176845  ..CC.............  16176829
34       19569294  ..CC...........    19569280
34       20399121  ...C..........T..  20399137
34       12594824  .................  12594808
34       19857636  -...G............  19857621
34       139734    ...GG.........     139747
34       16355686  ..C.G...........   16355671
34       467005    ...TG............  466989
34       14797678  ...TG.C..A.....    14797692
34       4083103   ....G........      4083091
34       7234186   .                  7234186
34       14637134  ...CT............  14637118
34       15339764  ....C...A........  15339748
34       945371    ...C...-.........  945386
34       12730861  ........T........  12730877
34       17392842  ....G............  17392858
34       19708641  ...........G....   19708663
                     \              
                     |              
                   TCAAATT
34       4147656   ...TG............  4147672
34       16122253  ..CC.............  16122269
34       5445216   ...C.............  5445200
34       14739149  ....G............  14739165
34       14898448  ...C.............  14898432
34       19473640  .C.GG..A.A.......  19473624
34       18983660  ..CC.TG..........  18983676
34       313894    ...CC..-.......    313881
34       14763663  .--.T.A.........   14763676
34       15248142  ........           15248149
34       12183155  ...C.............  12183171
34       3943284   ....G............  3943268
34       16101434  .A.TG...T.....T..  16101418
34       3859723   .A.-.T.......T...  3859738
34       19630600  .................  19630617
                        \           
                        |           
                        A
34       13541342  ....               13541345
34       9149796   .....T...........  9149812
34       7614740   ...C.............  7614724
34       3560100   ...T..........     3560087
33       3615601   .................  3615585
33       5163315   ...C.............  5163299
33       9590893   ....G............  9590909
33       19982344  ....C............  19982360
33       18230007  ....G.....G......  18229991
33       5629665   ....G...AA.......  5629649
33       8501784   ..CCCT...........  8501768
33       10823244  .A.C.............  10823228
33       13070814  ...TG............  13070830
33       18573949  ....G............  18573933
33       20713317  ..CC.............  20713333
33       3106062   ..GTG......A.T...  3106078
33       3900506   ...C..........T..  3900490
33       3997954   ...C....A...G....  3997938
33       4009928   ..............T..  4009912
33       4162389   TC.CT........C...  4162405
33       5916021   .A.TG............  5916005
33       8441857   ...GGA...........  8441841
33       18306101  ...CT......G.....  18306085
33       19089484  ...C.............  19089468
33       20020880  .................  20020896
33       21874634  ...T..........T..  21874618
33       22075980  ...TG............  22075996
33       1015317   ...TG.........T..  1015333
33       1843067   ...TG............  1843051
33       3833947   ....G............  3833963
33       4483497   ...TG.......C....  4483481
33       4484458   ..AGG............  4484474
33       4574514   ...CC............  4574530
33       4932543   ...C.............  4932559
33       6009567   .A.C..........G..  6009551
33       6091307   ....G.....G......  6091291
33       6154958   G..C....A........  6154942
33       6197590   ....G............  6197574
33       10660890  .A.C.............  10660874
33       11992252  ...CG....A.......  11992268
33       17199578  ...C...A.C..G....  17199594
33       17570630  ...TG............  17570614
33       22174610  ....C............  22174626
33       950848    ...C.............  950864
33       4575510   .A.T.............  4575526
33       4931146   G..TG............  4931162
33       5804949   .T..C............  5804933
33       5820744   ...C.....A....T..  5820728
33       8161923   ...C.............  8161939
33       12766977  .................  12766993
33       20239729  ..CC.............  20239713
33       20351403  G...G.........T..  20351387
33       22063793  ....G............  22063809
33       630960    ...GG............  630944
33       741017    ....G............  741033
33       832790    ...C.T...........  832806
33       1206424   ..CC.............  1206440
33       3202368   ...TG............  3202352
33       3325444   T.CTG............  3325460
33       3849180   ..CC.T...........  3849196
33       3946902   ....T....A....T..  3946918
33       4140175   ....G.........T..  4140159
33       4311468   ...CGT...........  4311484
33       4503845   ...TG............  4503861
33       4609527   G..C.............  4609511
33       6564646   ...TG............  6564662
33       16368940  ...CG....A..C....  16368956
33       19093236  ....G.......G....  19093220
33       20640605  .A.TG............  20640621
33       21653795  ..CC.............  21653811
33       21877616  ..C.T............  21877600
33       479119    ...TG..AA........  479135
33       1043476   ..CCG.........T..  1043492
33       3241658   T..CT............  3241674
33       4857876   ...TG...T........  4857860
33       4859115   ...C.A......C....  4859099
33       6817035   .A.C.............  6817019
33       7164528   ...C.....AC...T..  7164512
33       8302563   T...G............  8302579
33       11844718  ..CTG............  11844702
33       16431266  ...CC............  16431282
33       21888520  ...T....A..C..T..  21888504
33       3239704   ...TG............  3239688
33       4000505   G..CC............  4000489
33       4487194   ..CC.............  4487178
33       4584023   ..C.G......C..T..  4584007
33       5628108   ..............T..  5628092
33       6557904   ...CT....A.......  6557888
33       9162818   ...TG............  9162834
33       9169297   ....G.CT.........  9169313
33       10504632  ..CCT.........T..  10504616
33       10807866  ...TG............  10807882
33       18424264  ...TG..A......T..  18424280
33       20421174  ..CC.....A....T..  20421190
33       22053290  ..CTG............  22053306
33       8983882   ..CT.....A.......  8983898
33       667269    ...T....A........  667253
33       3675523   ..............T..  3675539
33       17700394  ...C.....C....A..  17700410
33       5248374   ...C.............  5248390
33       385319    ...C.............  385303
33       4590089   ....G..TTC.......  4590105
33       4816031   ...CT............  4816047
33       5286234   ...C....A.......   5286249
33       5403847   ...TG...........   5403832
33       19170215  ..CC............   19170200
33       2054364   ....G............  2054380
33       3438798   T...G.......G....  3438782
33       3765192   .A.TG...........   3765207
33       4032612   ....G...........   4032597
33       5007896   ...C........A....  5007880
33       5612185   ....G.....C.C....  5612201
33       2218032   C..CC.......G...   2218017
33       4005659   ...C............   4005644
33       4323689   ...TG..A..G.....   4323704
33       5827290   G................  5827306
33       10722247  ....T........G...  10722231
33       20247263  ..CC....AA......   20247278
33       21793124  ..ATG............  21793108
33       22056347  ...TC............  22056363
33       930017    ...GG..A.........  930001
33       1054377   ...C...T......T..  1054393
33       8347772   ...TG............  8347756
33       17163164  ..C.G..A.........  17163148
33       3859238   .........A....T..  3859254
33       6575507   T..CT............  6575523
33       3917573   .A.TG...........   3917558
33       3386929   .A.TG............  3386913
33       5323992   ...C.....T..C....  5323976
33       4458985   ...C.TG.A........  4458969
33       15925707  ...C....A........  15925691
33       5424521   .A.C...........    5424507
33       1979488   ....GGCA......T..  1979504
33       2402155   ...C.............  2402139
33       4677427   ...GGG...........  4677411
33       6866532   ...C...........    6866518
33       2702414   .A.TG.........T..  2702430
33       5265863   ...TG............  5265847
33       19498480  ...TG....A....T..  19498496
33       15312891  ...T..CA.........  15312875
33       15987273  ...C............   15987258
33       2016692   ..G.G....A....     2016679
33       4403564   ...TG....C.......  4403580
33       5848062   ...C.............  5848046
33       15795134  ...TG.........     15795121
33       3926389   .ACTG....C.......  3926405
33       5208425   .C.TG............  5208409
33       5344606   ...C.............  5344622
33       876615    ...TG............  876599
33       4747994   .A.CG............  4748010
33       4761704   ...CT...........   4761719
33       12217925  .ACGGA...........  12217909
33       18200501  ...C.A..A.....T..  18200517
33       21774011  ..CCC.........G..  21773995
33       16771209  ....G..T...A..     16771196
33       21696748  ..CTG..A........   21696763
33       4758050   ...C.T....G..      4758062
33       4916792   ...CCG.......      4916804
33       4990987   ...TG........      4990999
33       930378    ....G..A........   930363
33       2217538   ...TG............  2217555
                                \   
                                |   
                                C
33       4632561   ...C...A........   4632546
33       1340141   ...CG..........    1340127
33       21913894  ...C..........     21913881
33       962031    ...TG.......       962020
33       2002041   ...C........       2002052
33       6558483   ...C..A..C..       6558494
33       5429094   ..CC..C.A.....     5429081
33       5128020   ...TG............  5128004
33       16288828  ...TG......        16288838
33       3522633   ...TC..A.........  3522617
33       5682474   ....G............  5682458
33       1307575   ...TT............  1307559
33       4033386   ...TG...A........  4033402
33       5929999   ...TG............  5930015
33       3290733   .A.C.T...........  3290749
33       3517278   ...TG............  3517294
33       3737998   ...TG....A.......  3738014
33       4576135   T..TG............  4576119
33       4972590   ...C.............  4972606
33       5042144   .......A.........  5042160
33       6163292   ...GG...A........  6163276
33       10772182  ..C..............  10772166
33       12656794  ...C.............  12656810
33       14148078  ...TG............  14148094
33       17595786  .A...............  17595770
33       20387397  ...T.T...........  20387413
33       804129    ..G.G............  804145
33       1074824   ....C..AA...A....  1074808
33       1286307   ...TG.........T..  1286323
33       2698410   ...T.............  2698394
33       4048337   ...C.T...........  4048353
33       4303210   ...TG............  4303226
33       4579186   ...C.............  4579202
33       4739359   ....G............  4739343
33       5735059   ....GT...........  5735043
33       5819022   G...G............  5819038
33       9535476   ...CC....A.......  9535492
33       18827151  ....G............  18827135
33       19186775  ..CC.....A.......  19186759
33       20170655  ...C.............  20170639
33       378135    ...TG..A......T..  378119
33       677060    ....C....T.......  677076
33       1000943   ...C..........G..  1000959
33       1036036   .A.TG.........T..  1036052
33       1429249   ...TG............  1429265
33       4129946   ...C.........C...  4129962
33       4138912   TA.GT............  4138928
33       4420168   ...TG.........T..  4420152
33       4569102   G.G.G............  4569118
33       4858270   ...GG............  4858286
33       5024931   ....G.......C....  5024947
33       5334735   ...TG.C..........  5334719
33       5420015   ....G............  5420031
33       5997431   .C.C....T........  5997447
33       7780294   .ACC.T...........  7780310
33       10499913  ..CC..........G..  10499929
33       10612195  ....GT...........  10612179
33       13977488  ...C.....A.......  13977472
33       14075025  ...T.............  14075041
33       18593981  ...C....T.....T..  18593965
33       19161311  ...C.............  19161327
33       21996713  .A.C.............  21996697
33       22059677  ...T.............  22059693
33       724190    ...G.............  724174
33       887853    .A.C..........A..  887837
33       2305325   .A.C.............  2305341
33       3731827   ..CC........A....  3731811
33       3845997   .A..G............  3846013
33       4311142   ...T.............  4311126
33       4315703   ...C...A.........  4315687
33       4544658   .A..G............  4544674
33       4981380   ....G......A.....  4981396
33       5002680   ....G...A.....T..  5002696
33       6274729   ..CCT..C.........  6274713
33       6661684   ...TG............  6661700
33       7386172   .....T...........  7386156
33       8469520   ....G............  8469536
33       10677721  .A..GT........T..  10677737
33       20316904  ..CC...A......T..  20316888
33       22024850  ..C.G............  22024834
33       774106    .A.TG............  774090
33       872180    ..ATG............  872164
33       2422881   C..CT............  2422865
33       3862966   ..AC..........T..  3862950
33       3889820   ...TG............  3889836
33       4494428   .A.CCT...........  4494412
33       4524404   ....G............  4524388
33       4552633   ....G............  4552649
33       4714347   ..CC.............  4714363
33       4798106   .A.C.............  4798122
33       5326016   ..CTG............  5326000
33       5405638   ...GG............  5405622
33       5496765   ....GA...........  5496781
33       5868517   .A...........C...  5868533
33       5963782   ....GT..A.....T..  5963798
33       6225242   ..CC.G...........  6225226
33       6869895   ...TG............  6869879
33       7322254   ...TG....A...G...  7322270
33       8996138   ..CTG............  8996122
33       9129767   ..C.G............  9129783
33       9646351   ..C..............  9646367
33       10348852  ..CC.T...........  10348868
33       10711389  ..CC..........T..  10711405
33       12198252  ..CTGA...........  12198268
33       15341679  ...C.............  15341695
33       17427603  GA..G....A.......  17427619
33       18572939  ...C....           18572946
33       18916285  ..CTG............  18916301
33       19136293  ..CTG............  19136309
33       19986156  ...C.............  19986140
33       22149682  ....G............  22149698
33       560555    ...TG............  560539
33       994232    ...C..........T..  994216
33       2499448   ....G............  2499432
33       3079780   ...T.T....C......  3079796
33       3092106   ...TG............  3092090
33       3750224   ...TC............  3750240
33       3896017   ....G.C..........  3896033
33       3938262   ...T.............  3938246
33       4263584   ...TG............  4263568
33       4422944   ...C..........A..  4422960
33       4423325   .A.TG............  4423341
33       4545403   .A.T..........T..  4545387
33       4639258   ...C........C....  4639242
33       5836466   ..CT.............  5836482
33       6194355   .A.TT............  6194371
33       7494744   T...G........G...  7494760
33       8294463   ..CCG............  8294479
33       12229215  ..CC.............  12229231
33       13257983  ..CTG..A......T..  13257999
33       17340327  .A.CT............  17340343
33       17986369  ..CTG....A.......  17986353
33       18463536  ..CC..A..........  18463520
33       18591447  ..CC.............  18591431
33       18727486  .A.TG........T...  18727502
33       19875069  ...C.........G...  19875053
33       4979338   ...C.............  4979354
33       8494782   ...TG....T......   8494797
33       746480    ...TC...........   746495
33       3051566   .........A.......  3051550
33       4014354   ....C......A.....  4014370
33       9795789   ....G..A.T.......  9795773
33       603421    ...C......G...G..  603405
33       6523451   ...C............   6523436
33       18662490  ...C...T.........  18662474
33       1228225   .A.TGT.AT........  1228241
33       4258187   ...TG............  4258171
33       4564137   ..CC..........T..  4564121
33       4616957   G..C.............  4616941
33       5819449   .A.TG.....C..C..   5819434
33       5872365   ....T..-......     5872377
33       440841    ..A.G...........   440856
33       760034    ...CT....T.......  760018
33       1401914   ...C............   1401929
33       2566085   .A..G............  2566101
33       3622980   ..CTGT..A.......   3622965
33       4558547   ....G............  4558531
33       5393048   ...C....AT....     5393035
33       5930207   ...TT........G...  5930223
33       8885521   ..CTG............  8885505
33       16422776  ....GT........T..  16422760
33       20954185  ...C...-.........  20954170
33       4327429   ..CTGT..........   4327414
33       4378118   ..CTG............  4378102
33       4696638   ..CTG....C.......  4696654
33       6143691   ..CCC.......C....  6143675
33       14465192  ..C.............   14465177
33       20193351  ....G...........   20193366
33       21761124  G..C..........T..  21761140
33       857850    ....G......C...    857836
33       5515970   .T.TG............  5515986
33       4144467   ...CT..........    4144481
33       11023162  .A..G...A......    11023176
33       18364974  ...TGA.-.........  18364989
33       3247269   G..TG............  3247253
33       16958451  ...C.T.........    16958465
33       18356950  ..CC.............  18356934
33       21882286  .A............T..  21882302
33       4690557   ....G..A.......    4690571
33       4899087   ....G.....T......  4899071
33       5341423   ..C.G.A.......G..  5341439
33       16336485  ......CAA......    16336471
33       6378338   ...TG............  6378322
33       1426014   ..G.G.......A....  1425998
33       6157702   ..C.G....A....T..  6157686
33       6618554   ..G.G............  6618570
33       3461749   ...TG.........     3461736
33       3842082   ...GG.....G....    3842068
33       2014703   ....T..A......     2014690
33       4495523   .A.C..........     4495536
33       5416639   .A.C.............  5416655
33       9705155   ...GG.........     9705168
33       3741540   .A.TG.........     3741527
33       8386550   ....G............  8386566
33       3933292   ....G.CA......T..  3933308
33       4267789   ...C.......A..     4267776
33       5180780   .A.TG...........   5180765
33       16900721  ..CTG............  16900705
33       4358759   ..............     4358772
33       5184485   .............      5184497
33       4725813   ....G.A...G..      4725825
33       4901116   .A.C...CA....      4901104
33       7401029   ...C......T..      7401041
33       19521512  ....G...........   19521497
33       11048817  ......GA....       11048828
33       3959925   ...---........T..  3959912
33       4117981   ....G.A..A....     4117994
33       20636683  ............       20636694
33       3972000   .C.CG.......       3971989
33       17084060  ....G..A.A....     17084073
33       5775688   ....G............  5775672
33       10986459  ..-...........T..  10986444
33       5400191   ..C.G.......C....  5400207
33       3858552   ..CTG......        3858562
33       3861023   G..GG.........T..  3861039
33       8753799   ...TG............  8753782
                              \     
                              |     
                              T
33       5774204   .A..G............  5774188
33       5824431   ....GT........T..  5824447
33       4754936   ....G............  4754920
33       1535503   ....G............  1535519
33       4900580   ...TG............  4900596
33       5822767   .T.TG...........   5822752
33       772425    ...T.T...........  772409
33       5024415   ....G.....         5024406
33       7551946   ....G...........   7551961
33       10912830  ....T............  10912846
33       8560003   ...T............   8559988
33       13194803  ............G....  13194819
33       3564686   .A.TG..AA....G...  3564670
33       21700663  ...TG............  21700647
33       5795051   ...TG............  5795067
33       4502196   .A.TG............  4502180
33       19453762  ...C.............  19453778
33       1597904   ...GG............  1597920
33       3021501   ..GGG............  3021485
33       3023816   ...TG...AA.......  3023832
33       3242446   ...TG........C...  3242462
33       3260039   ..CTG............  3260055
33       3520313   .A.C.............  3520297
33       9023472   .A.C.........T...  9023488
33       18109963  ..GT.....A.......  18109947
33       3830868   ....G............  3830852
33       822531    ...CC...AA.......  822515
33       1182410   ......G..........  1182426
33       4863354   ..CC....A........  4863338
33       4937147   ...TG............  4937163
33       5526099   .....T...........  5526083
33       5820346   .A.C.............  5820362
33       8026957   ..CC.........C...  8026973
33       9459436   ...C.............  9459420
33       21628925  ...C.............  21628909
33       21977951  ..CC.............  21977967
33       5933575   .C.C..........     5933588
33       1074629   ..CC...T.........  1074645
33       2450017   ..CC.............  2450033
33       3065360   ...TG............  3065344
33       3968171   .A.TG............  3968187
33       4296783   .                  4296783
33       4446510   ....G............  4446494
33       4783361   ...CG............  4783377
33       5216790   ...TG....A.......  5216806
33       14312996  .TCC.....A....T..  14312980
33       15202834  .....T...........  15202818
33       17802073  .ACC.............  17802089
33       19530313  ..CC.............  19530329
33       21028921  ...TG............  21028905
33       21690599  ....G............  21690583
33       462692    ..C.G...T.G...T..  462708
33       853840    ...T.......C.....  853824
33       1465000   ..C.G............  1464984
33       2206759   ...TG..A.........  2206775
33       2585048   .A.C.............  2585032
33       2724874   ...C.......CA....  2724890
33       3047188   ...T...A.........  3047204
33       3246321   ...TGA..A........  3246337
33       3280715   ..CTG............  3280699
33       3280924   ...C....           3280917
33       3506095   ...C...A...C.....  3506079
33       4215153   ..CTC.......A....  4215169
33       4613400   ...C.............  4613416
33       4682976   ..CTT............  4682960
33       4827257   ..CCT............  4827273
33       5002379   ..CC...A.....G...  5002395
33       5169098   ....T............  5169082
33       5568255   ..CTG............  5568271
33       6650053   GT.TG............  6650037
33       7012159   ..CCG..A.........  7012143
33       8127330   ..CTGA...........  8127314
33       10778994  ..CCG.....T......  10779010
33       11192399  .ACC.............  11192383
33       13042255  .ACC.............  13042239
33       16393439  ...C.............  16393455
33       16512273  .C.TG...A........  16512289
33       18133290  ..CC.............  18133274
33       18298376  ...TGG...........  18298360
33       18433606  ..CCG............  18433590
33       21495104  ..CTG............  21495120
33       21518333  ..CC.........G...  21518317
33       21737949  ...G.T...........  21737933
33       21748638  ...TG............  21748622
33       21828429  ...C.............  21828445
33       21923009  ..CTG............  21923025
33       21929337  ...TG............  21929353
33       22095123  ..CTG............  22095139
33       22334303  ..CCC............  22334319
33       17091369  .A.TG............  17091353
33       878724    ...T......G......  878740
33       1043007   ...C.............  1043023
33       3519597   ..CCG............  3519581
33       4149406   ..CTG............  4149390
33       4344567   ...TG............  4344583
33       4367586   ...C.............  4367602
33       4491540   ..CC.............  4491524
33       4562036   .ACTG.........T..  4562052
33       4580384   C..C.............  4580368
33       4828258   ...TG....C.......  4828242
33       4841931   ..CTG............  4841915
33       5149554   ..CCT.......G....  5149538
33       5386885   ...CT............  5386901
33       5763673   .A.TG.........T..  5763657
33       6169231   ...C.........T...  6169215
33       8214930   ..CTT............  8214946
33       8603051   ...TG.C..........  8603035
33       8790928   ..ATG............  8790944
33       10786762  ..CC.G...........  10786746
33       10791604  ..CC.T...........  10791620
33       10825965  ..CTG............  10825981
33       11214339  ..CC..........T..  11214323
33       12196608  ...C.............  12196592
33       13529189  ..CC.....A.......  13529173
33       13832001  ..A.G....          13832009
33       18278904  ..CCT...T........  18278888
33       18746629  ..CC.............  18746645
33       19023308  C.CC.............  19023324
33       19359550  ..C.G.....G......  19359566
33       20040544  T..TG..A...C.....  20040560
33       20107789  ...TG............  20107805
33       21128876  ..CTG............  21128860
33       21691809  ..CC.G........T..  21691825
33       21852472  ...TG.........T..  21852456
33       21993253  ..CTG.........T..  21993269
33       22149535  ..CCG...........   22149550
33       22338199  ...C.............  22338183
33       928516    ...C...........    928502
33       8689667   T.C...........T..  8689651
33       831701    ...TG............  831717
33       2822838   ...TG............  2822854
33       13645439  .......            13645445
33       16360246  ..AC..........T..  16360230
33       18402837  .T.C......-....    18402824
33       5605224   ..CTG............  5605208
33       3775893   ...TG...........   3775908
33       4396075   ...TG......A..T..  4396091
33       4912658   ..CTG....A.......  4912642
33       5837012   ....G...           5837019
33       14359701  ..CTG........G...  14359717
33       18810264  ..CT...A........   18810249
33       22341707  ..CCG...........   22341722
33       8695532   ..C.G.......C....  8695516
33       8430591   .A.C...........    8430577
33       2286028   ...TG..A.........  2286044
33       4780100   ..AC...A.......    4780114
33       18309945  ..CTG......G.....  18309929
33       4559995   .T.TG............  4559979
33       3957258   ..C......A....T..  3957241
                        \           
                        |           
                        T
33       4373355   ...CG............  4373339
                   \                
                   |                
                   G
33       6210028   ...TG........T...  6210012
33       4108032   ...TG.........T..  4108048
33       18371881  ...TG...A........  18371897
33       21732534  ..CC..........T..  21732550
33       22151985  ...TG...T.....     22151998
33       11387401  ..C.G............  11387385
33       17627601  ...CT..A.........  17627617
33       2732667   ...C.....A.......  2732651
33       4507504   ...T....A........  4507520
33       568340    ...C.....A.......  568356
33       4099260   ....G............  4099244
33       4549146   ...T.............  4549130
33       4975745   .C.TG............  4975729
33       5780139   ...C..........     5780126
33       6183171   .A.C............   6183156
33       6620024   ...CC............  6620008
33       8844196   ...C..........T..  8844180
33       12287147  .ACC.............  12287163
33       17893229  ...T.T...........  17893213
33       18468032  ...T.....          18468040
33       21595390  ...T.T........T..  21595372
                        \           
                        |           
                       TT
33       21970311  .A.C.............  21970295
33       411781    .T.TT............  411765
33       1680070   ..CTG............  1680086
33       2564318   ...TG...A........  2564302
33       3780687   .T.C.....A....T..  3780671
33       3843283   ...TG............  3843299
33       4821106   ..CTG............  4821090
33       6160043   ...C.............  6160059
33       15428634  ...C..........T..  15428650
33       18396307  ...C.............  18396323
33       19130582  .A.TGT........T..  19130598
33       22225796  ...CC...T........  22225780
33       4472927   -C.T.........G...  4472942
33       17234089  T..---...........  17234102
33       15956270  ..CT............   15956255
33       4601580   ....G..A..G......  4601564
33       1576962   ...CC...........   1576977
33       16401524  ....C.C.......A..  16401541
                      \             
                      |             
                      C
33       5526773   .A...............  5526799
                      \             
                      |             
                   TGTTGGAATC
33       10787009  ..CC.T...........  10786993
33       4015686   ...---..A.....T..  4015673
33       4435665   .A..G..A.A......   4435680
33       5629000   ...T.............  5629016
33       8681426   ..C.C...........   8681411
33       10759788  ...TG.........     10759801
33       4170743   ...C.............  4170727
33       4721556   ....G............  4721540
33       904909    ...TT............  904893
33       4427532   ....C...C......    4427518
33       6498566   ...TT............  6498582
33       6688706   ...C....A....C...  6688690
33       2934466   ...C...A......     2934479
33       2973510   ...C.............  2973526
33       3938801   ....G............  3938784
                              \     
                              |     
                              T
33       4277896   T..TG...A.....A..  4277912
33       22208886  ....GA...........  22208870
33       4696395   ....G.....         4696386
33       4540834   .-..G..AA........  4540819
33       3092760   ...CT............  3092776
33       4300867   ........A.....T..  4300883
33       4588054   ...TG............  4588070
33       15923223  .                  15923223
33       17719555  ...TG............  17719539
33       17725069  ...C.............  17725085
33       19187798  ....G.......C...   19187813
33       6382283   .......CA........  6382300
                      \             
                      |             
                      C
33       16040322  ..CC............   16040307
33       18874108  ....G............  18874092
33       5786615   .A.C.............  5786599
33       6566161   ....TA...........  6566145
33       6116884   ...C.............  6116900
33       5576634   ....C............  5576618
                   \                
                   |                
                   G
33       1158420   ..CC.............  1158404
33       16354712  ...TGT...........  16354696
33       3574446   ...C...T.....      3574458
33       5647108   ...TC..........    5647122
33       4759199   .....T...........  4759183
33       4370978   .A.TG............  4370995
                              \     
                              |     
                              T
33       9025887   ...TG..-.........  9025872
33       19175519  .-.CT....T.......  19175504
33       650142    ...G.............  650158
33       14578053  ..CT.............  14578069
33       17915061  ...C.A...A.......  17915080
                        \           
                        |           
                      TGC
33       4149657   ...C.............  4149641
33       10866815  .A.CC............  10866799
33       5429448   ...C..             5429453
33       10730704  T...G.....T..G..   10730689
33       10778302  ..GC..........T..  10778318
33       18299909  ...TG............  18299893
33       18947810  .C.GG............  18947826
33       764249    ....G............  764233
33       9124394   ....G...           9124401
33       3744335   ...T......G......  3744319
33       6126239   ...C.....C.......  6126223
33       18705581  ...CT............  18705565
33       3861892   ...TT.........     3861905
33       6074818   ...GG.........T..  6074834
33       20317468  ..............T..  20317484
33       4752678   ..CC.............  4752694
33       4830848   ...CG............  4830864
33       4830955   ...C.....A.......  4830939
33       12067349  ..CC....A........  12067333
33       16585585  ..CC...A.........  16585569
33       17810161  ..CC.............  17810177
33       18187974  ..CCG............  18187958
33       18764869  ..CC.............  18764885
33       19086330  ..AC.............  19086314
33       21759557  ..CTG.........T..  21759541
33       6800205   ...C.............  6800189
33       22020476  ...CT...A...C....  22020460
33       3013811   ..CCT............  3013795
33       5596310   ...C.T...........  5596294
33       6744045   .A.GG............  6744061
33       10824317  ....T.........T..  10824333
33       11060773  ...C.....A....A..  11060757
33       12847407  ...CT............  12847423
33       13587452  ..CTG............  13587468
33       13903053  ...CC............  13903037
33       20884654  ..CC.............  20884638
33       15983264  ..CCG...........   15983279
33       3987808   ....GT.A.........  3987824
33       13563098  ..CTG...........   13563083
33       4670367   ....G.....GC.....  4670383
33       18492084  ...C...........    18492070
33       4262256   ...T...........    4262242
33       4449236   .A..G..........    4449250
33       17616341  ........AA....     17616328
33       8941795   ...C...A...C..T..  8941779
33       5808810   ...CG.........     5808823
33       4645792   ..............T..  4645808
33       9138890   ...T.............  9138906
33       3923179   ...TG..A.........  3923163
33       5273594   ...C.............  5273578
33       19569188  T..C.............  19569172
33       390132    ...C.............  390148
33       4159207   .T..G..A..C......  4159191
33       4842978   ...TG.........     4842991
33       6148778   ....G...A.T......  6148794
33       10779781  ..                 10779782
33       15426780  .ACC.............  15426796
33       4466984   ...TG............  4467000
33       5584356   ...TG............  5584340
33       9175304   ...TG.......C....  9175320
33       21739579  ....G............  21739595
33       3806157   ..CC.T.A.........  3806141
33       3942409   ..CC.............  3942393
33       4111514   ....G.......       4111503
33       19995231  ..                 19995230
33       22020842  ...GTT...........  22020826
33       3982545   ...C.-.T......T..  3982560
33       4707759   C................  4707775
33       3321895   ...TG............  3321879
33       3977326   ........A.....T..  3977342
33       5736357   ....G.........T..  5736373
33       7290544   ..CC............   7290529
33       4284228   ...C...........    4284242
33       11009946  CC..G....A......   11009961
33       10796356  ...TG............  10796340
33       6095239   ...C..........T..  6095255
33       2717390   ..CC.............  2717406
33       19032327  ...C.....A....A..  19032311
33       21903384  ...C..........T..  21903368
33       5083390   .A..G...C.......   5083405
33       1154354   G..C.G.......T...  1154370
33       3718718   ...TGT...C......   3718733
                   \                
                   |                
                   G
33       5594437   ..CTGT...........  5594421
33       6586532   ....G.........T..  6586548
33       4103156   ..CC.............  4103140
33       21815610  ....G............  21815626
33       4838138   ...C.............  4838154
33       10921673  G..TG............  10921657
33       12153304  ..AC.............  12153320
33       21523349  ..CT.............  21523333
33       765325    ..CCG............  765341
33       4561848   ..C.G...A........  4561864
33       4965933   ...TG.....T....    4965947
33       4529308   ..G......A.......  4529292
33       5077425   ...GC............  5077441
33       18279453  ...TG.........T..  18279437
33       5876730   ..CC........C....  5876746
33       10735403  ...C.............  10735419
33       10860924  ..CC.............  10860940
33       12803051  ...CT..A.........  12803067
33       4623529   ...C...........    4623515
33       5745343   ...C.............  5745327
33       19379213  ...GG............  19379229
33       2266719   ...C.............  2266703
33       9898797   ....G............  9898781
33       4504367   ...C.T..A........  4504351
33       20428745  --.TG............  20428759
33       736174    ....G.....G......  736190
33       3969385   ..CCC....A.......  3969401
33       4614611   ..                 4614612
33       4888702   ....G............  4888718
33       5541194   ...C.............  5541178
33       3976221   ...C.............  3976237
33       5047338   .T..G......        5047348
33       8768996   ...C....A.T.....   8768981
33       10744750  ...C.............  10744734
33       770760    ....G....A.......  770776
33       2486482   ...C.............  2486466
33       3795383   ....G.........T..  3795367
33       4332129   ..CC.............  4332113
33       4345868   ..CC.............  4345884
33       5519653   ..CT.............  5519637
33       6168630   ....C......A.....  6168646
33       10870658  ...C..........G..  10870674
33       12633067  ..CC.............  12633083
33       13829220  ..CC.............  13829204
33       17724674  ...C.............  17724658
33       18738385  ...C.............  18738401
33       21309772  ........A........  21309756
33       21760926  ...TG............  21760942
33       10002039  ...GG.....G......  10002055
33       805509    ...TG....C.......  805525
33       1046651   ..CTG............  1046635
33       1207491   ..CC......G......  1207507
33       3210990   ...TG.........T..  3211006
33       3220508   ...TT............  3220492
33       3472529   ..CC.A...........  3472513
33       4037904   ...C......G...T..  4037888
33       4047386   ..CTG............  4047370
33       4206283   ..CC.............  4206267
33       4269711   ...C.T.......T...  4269695
33       4360601   ...C...A......T..  4360617
33       4447057   .ACC.............  4447073
33       4458478   ..CC.............  4458462
33       4475965   ..ATG............  4475949
33       4568181   ..ACT............  4568165
33       4796622   ..CCG............  4796638
33       4845082   ...C.............  4845098
33       4971992   ...C.............  4971976
33       4996671   ...TG............  4996687
33       5016285   ..CC.............  5016301
33       5094151   .C...T.......G...  5094167
33       5165607   ..CC.............  5165591
33       5223715   ...TG............  5223731
33       5876190   ...C.............  5876206
33       5889494   ...TG............  5889510
33       5992791   .A.T.............  5992775
33       6222616   .A..G............  6222632
33       6477603   ..CC.............  6477619
33       6706298   ..CC.............  6706282
33       7473850   ...C...T......T..  7473834
33       8869285   ...G.A...........  8869301
33       9053681   ...TG..T.........  9053665
33       9109039   ...CG............  9109055
33       10005964  ...C.............  10005980
33       10246833  ...C.....A.......  10246849
33       12012570  ..CCT............  12012554
33       14940142  ..CC.............  14940158
33       15006297  ..CC.............  15006281
33       15305785  ..CC.............  15305801
33       15369501  ..-----..........  15369512
33       15864294  ..CTG.........T..  15864278
33       16875687  ..CTG............  16875671
33       18354481  ...C....A.....T..  18354497
33       18992060  ...TG.........T..  18992076
33       19099927  ....GT...........  19099911
33       19589676  ..CCC............  19589660
33       20050093  ...C.............  20050109
33       20623440  ....G....T.......  20623456
33       21490874  ...CC............  21490858
33       12381193  ..CTG.........T..  12381177
33       19644900  ....G...........   19644915
33       2870589   ..CC............   2870604
33       3838223   ...CT............  3838207
33       5355773   ...C.............  5355757
33       3119428   ....G...........   3119443
33       9073729   ....G............  9073713
33       4654370   ....G......C....   4654385
33       4809410   ...TG...A........  4809394
33       5234957   ...C............   5234942
33       8324991   ...C.......A....   8324976
33       8804970   ...C..........T..  8804986
33       10287778  ..CC............   10287763
33       13772165  ..CC........G....  13772181
33       16684443  CA..............   16684428
33       18258453  ..CC............   18258438
33       2870033   ....G...........   2870018
33       6185723   ...CG...........   6185708
33       6503607   ...CT............  6503591
33       7288595   ..CC.............  7288579
33       20081785  ...C............   20081800
33       21887593  .......A.A.C.....  21887577
33       5214011   ....C.........     5213998
33       3102756   ....G............  3102772
33       5345764   ...C.............  5345748
33       14133361  ...C...........    14133347
33       22254530  ...T.........G...  22254514
33       3938070   ...C..........T..  3938086
33       4553230   .................  4553214
33       8801132   ..CC.............  8801148
33       2325093   ..CC.............  2325077
33       16846480  .TCTG.........T..  16846464
33       6144605   ...C....A........  6144589
33       17706219  ...C.............  17706235
33       18527313  ..CTG............  18527297
33       2756495   ....G......C.....  2756511
33       3008809   ....G...A.....     3008796
33       4093093   ....G......        4093103
33       4427867   ..CC.............  4427851
33       4755779   .A..G............  4755763
33       19040988  ...CG............  19041004
33       22031102  ---.C............  22031089
33       3290152   ...TG...A........  3290136
33       6179278   ...TG............  6179262
33       18965820  .A.TG............  18965804
33       4056134   ....G...........   4056149
33       4276429   ....G............  4276445
33       6107522   ...GC............  6107538
33       959796    .C.-G............  959781
33       4728460   ....G....A.......  4728444
33       21801140  ...C.............  21801156
33       3791285   ...CT........      3791273
33       18300890  .A...............  18300906
33       4522666   ....G............  4522650
33       716068    ..                 716069
33       15207685  ..CGT............  15207701
33       21463061  ...TG............  21463045
33       2286881   ...C.............  2286897
33       874588    G..C.............  874572
33       22186831  .T..               22186834
33       14460562  ....G...........   14460577
33       4223851   .A..G...A........  4223868
                         \          
                         |          
                         T
33       5518431   ...C.............  5518447
33       5002819   -...G...........   5002805
33       4565996   ....G..-..T......  4565981
33       6223888   ...TG............  6223872
33       944439    ....G.........T..  944455
33       4220502   ....C...........   4220518
                       \            
                       |            
                       G
33       4088507   ...C.............  4088491
33       4316522   .C..G............  4316538
33       2421099   ...C...A.....      2421111
28       22521263  ...TG............  22521247
28       6683115   ...C.....A.......  6683131
28       6151432   ...CT............  6151416
28       19422059  ...TC....A.......  19422075
28       20244886  ...C..........T..  20244902
28       653518    .A..G............  653502
28       8887382   .................  8887366
28       15500986  .AC.G............  15501002
28       547966    ...TG............  547950
28       4200844   ....G............  4200860
28       6963108   .T.TG............  6963092
28       15504046  .A.C.............  15504030
28       17759276  ...GG.........G..  17759292
28       19444497  ..CT.............  19444481
28       19930913  ..C.G............  19930897
28       20040129  .A.C.............  20040145
28       20948820  ...TG....C....T..  20948836
28       22645582  ...TG............  22645566
28       23504108  ...CT.........T..  23504124
28       25637646  ....G............  25637630
28       152307    ...C.........G...  152323
28       483599    ...TG............  483615
28       1760797   ...C.............  1760781
28       3956825   .A.CT............  3956841
28       8930557   ...C....T.....T..  8930541
28       9070182   .A.TT............  9070198
28       9313841   .T.T.....A.......  9313857
28       12254646  ...TGT...A....T..  12254662
28       20268513  ....T............  20268529
28       23161875  G..C....A........  23161859
28       25824897  ....G....A.......  25824913
28       81270     ....G............  81254
28       864260    .......T.........  864244
28       3320205   .A.C...A......T..  3320221
28       3389405   ..CC.............  3389421
28       3965401   ..CTGA...........  3965385
28       4318518   .A.TG..A.........  4318502
28       6697614   ..CCG............  6697630
28       7846310   ..CTG............  7846326
28       8734784   ...C...A.........  8734768
28       13040349  ..CC..........T..  13040365
28       14625727  ...TGT...........  14625711
28       15642436  .....A...........  15642452
28       19813624  ...TG..CA........  19813608
28       20560407  .T..G....A....T..  20560423
28       22530350  ....G............  22530366
28       23246696  ..CTG...A........  23246712
28       486658    ...TG............  486642
28       806756    ..ATG............  806740
28       872755    ...TG............  872771
28       5439193   ..CC.....A.......  5439209
28       7133944   ...TT............  7133960
28       8939990   ..CTG............  8939974
28       9042464   ...C.............  9042480
28       12670023  ...CC............  12670039
28       14430640  ..CC.A...........  14430656
28       14649498  ...TG............  14649514
28       14950287  .A..G....A.A.....  14950271
28       15607499  .A.TG........G...  15607515
28       16308497  T..TGA.A.........  16308481
28       17618045  ..CTG............  17618029
28       19991277  .A..G............  19991293
28       23838242  ...TG............  23838258
28       25066702  ....G..A......T..  25066686
28       29573429  ...C.............  29573445
28       588959    ...CT............  588975
28       4167207   ...TG............  4167223
28       4413342   ....G..A.T..C....  4413358
28       5704508   ...CG............  5704524
28       8927964   ..CC...AA........  8927948
28       9300209   ..C.G............  9300225
28       10914233  ..CTG............  10914217
28       16032843  ...TG............  16032859
28       19046841  .A..G............  19046825
28       19268567  .C.TG.....G......  19268583
28       9167247   ....G...........   9167232
28       18693231  ...T....T.....T..  18693247
28       3357932   ...C......G......  3357916
28       5865285   ...GG...........   5865300
28       11834974  ..CT.....A.......  11834990
28       370943    ..............T..  370959
28       647038    ............G....  647054
28       15273088  ..CC............   15273103
28       19344202  ............A...   19344187
28       20153143  ...GGG.....C....   20153158
28       22169878  ...C............   22169863
28       24171305  ...C....A.......   24171290
28       9312129   ...T.....A......   9312144
28       9343791   ..C.G............  9343775
28       29519514  ....G...........   29519499
28       8859984   ....G............  8859968
28       10074864  G..TG............  10074848
28       9313957   .A.C.............  9313941
28       23555506  .A.TG...A.......   23555521
28       4334587   ...C......G.....   4334602
28       25173277  ...TG....A....G..  25173261
28       1744459   ...CG............  1744475
28       11434685  ...C...........    11434699
28       13417770  .A.C.T...A.....    13417784
28       18608123  .TCTG...........   18608108
28       19440485  ..A.G............  19440469
28       7849531   .ACTG...A......    7849517
28       15529245  .C.C.........G...  15529261
28       20145402  ..A.G.A..........  20145386
28       7305705   ..ATG............  7305721
28       28226976  ...GT............  28226960
28       1679295   .A.TG.........T..  1679311
28       7496278   .A.G......T......  7496294
28       8926113   ...TG.........     8926100
28       9380146   ...TG............  9380162
28       21114536  ..ATG............  21114552
28       1821660   ...C.............  1821644
28       3730842   ....G............  3730858
28       8047120   ..CTG...A........  8047104
28       18982501  .ACC.............  18982485
28       579156    ...C...........    579170
28       15766990  ...TG............  15767006
28       21034283  .A.TT............  21034267
28       881184    .AC.G...........   881169
28       9140141   ...CT............  9140125
28       10582231  ..CC.............  10582247
28       14373658  ..CTG..A.........  14373674
28       19759456  ...C.............  19759440
28       1122772   ..CT.............  1122756
28       7807857   ..CTG............  7807873
28       19299937  .A.CG....T.......  19299953
28       22207650  G.CT.............  22207634
28       22373119  G..C.........T...  22373103
28       22441429  ....GG.A.....      22441417
28       19487263  ...C............   19487248
28       17986271  ..CC............   17986256
28       19687961  ..AC.........      19687973
28       6853592   ....G.......       6853603
28       19444249  ..CC......C....    19444263
28       4879104   ...C.............  4879088
28       18935801  ...C........       18935790
28       9941497   G..CT............  9941481
28       12185937  .A.T..A..          12185945
28       2119434   ...C.............  2119450
28       6948046   ....G............  6948062
28       19490488  ....G............  19490504
28       3874702   ...TG............  3874718
28       19397512  ...C.......C.....  19397496
28       3905094   ....G............  3905078
28       4709482   ...C.............  4709498
28       6229143   ....G....A.......  6229159
28       8652242   ..AC.............  8652258
28       8655437   ..CC.............  8655421
28       9285043   .....T...........  9285027
28       19031833  .C..G............  19031817
28       61217     ...C.............  61201
28       1584815   .AC.G.........T..  1584799
28       9326116   ...TG............  9326100
28       10002892  ...CT............  10002876
28       19591943  ...TG............  19591927
28       19728032  .A..G.........A..  19728016
28       20289311  ....G............  20289295
28       30067395  ...C.............  30067411
28       1091634   .................  1091618
28       2382872   .A.TG............  2382888
28       4346482   .................  4346498
28       6318396   ....G............  6318380
28       6986455   ...C.............  6986471
28       7811686   ..CC.............  7811702
28       9022376   ....G....A...G...  9022360
28       15663122  ....G............  15663138
28       18542651  ...C.............  18542635
28       19425631  .A..G............  19425647
28       19861475  ...C.............  19861459
28       20022477  ...C.....A....T..  20022493
28       20072377  ...TG.........T..  20072361
28       20223736  .A..GA........T..  20223720
28       22605916  .A.TG............  22605900
28       25943535  .A.CG............  25943551
28       29616817  ...CT............  29616833
28       29661565  ..CC.............  29661549
28       650622    ...C.............  650606
28       728572    G..TG............  728588
28       1338812   ...GG............  1338828
28       2270371   ..CC.............  2270355
28       4959623   ..CC.............  4959607
28       5475865   G..TG............  5475881
28       6871213   .A..G............  6871229
28       7573073   ..CCG.........T..  7573057
28       8914267   ...C.T.AA...C....  8914283
28       9111391   ...TG............  9111407
28       9401052   ....GG.A.........  9401068
28       11256730  .A.C.............  11256746
28       12211732  ...C.............  12211748
28       13132070  ..CT.............  13132054
28       20764299  ....T............  20764315
28       20816194  TT..G.........T..  20816210
28       26021833  ..AC......T...G..  26021849
28       28056567  ..CCT...C........  28056551
28       28687939  ...C.............  28687955
28       860957    ...T.............  860973
28       1100807   ..G.G............  1100823
28       2628142   ..CC.....A.......  2628126
28       3993861   ...TG..A.A.......  3993877
28       4273286   .ACC.............  4273270
28       5932523   ...C..........T..  5932539
28       6503544   ...TG............  6503528
28       6837191   ...C.............  6837175
28       8934608   ...TG....T.......  8934592
28       12148471  ...CG..A..G......  12148487
28       12524236  .A.C.......AC....  12524220
28       12623865  .CCTG............  12623849
28       15193123  ...C.G...........  15193139
28       15741774  ...TG............  15741758
28       19177068  .................  19177052
28       19453251  ...TG............  19453235
28       20752718  .A..G.....G......  20752734
28       21361831  ..CTG............  21361815
28       21372842  ..AC.............  21372858
28       23133476  .A.CT...A........  23133492
28       29148306  ...TG............  29148290
28       770118    ....G.........T..  770102
28       1269367   T..TG............  1269351
28       2439226   GACTG............  2439242
28       3832255   G..TG............  3832239
28       4320156   ..CCG............  4320140
28       5650451   .CCC.T...........  5650435
28       5691960   ..CC...A.........  5691976
28       6258981   .ACTG............  6258965
28       6588833   ...TT....A.......  6588817
28       6743427   ...C.............  6743411
28       7284469   ...GG.........T..  7284453
28       9994735   ...C.............  9994719
28       10008391  ..C.G............  10008375
28       10824692  ..CCT............  10824708
28       11054302  ...TG.........T..  11054318
28       11339796  ...C....A........  11339780
28       11829093  ..CC.............  11829077
28       13196998  ..CC...A.........  13196982
28       15520721  ....C............  15520737
28       16159820  TA.TG............  16159804
28       16693251  ..CC.............  16693235
28       16709702  ...TT............  16709718
28       17683134  ...GG............  17683150
28       18244979  .A.TG............  18244995
28       19290673  ...C.......C..T..  19290689
28       19417182  ....G............  19417198
28       19419853  ....G............  19419869
28       19422943  ...C......G...T..  19422959
28       19839369  ...TG............  19839353
28       20118465  .A.TG............  20118481
28       20809761  ...TGT...A....T..  20809745
28       20945066  ...C.TG..........  20945050
28       22624362  ..CC.....A.......  22624346
28       22744419  ...T.............  22744435
28       25856488  G..GG...A........  25856504
28       15805710  ...C............   15805695
28       3368304   .A.CGG.AA........  3368288
28       17752175  ....G...A.......   17752190
28       20001243  GA.C............   20001258
28       10556115  G...C..-.........  10556130
28       3370784   ...T..........T..  3370800
28       7278084   ..C.G...........   7278069
28       2007573   ...C......G......  2007589
28       6647437   ....G............  6647421
28       15202175  ...C............   15202160
28       17156215  ...C.....A.......  17156199
28       20301938  ...TG...........   20301923
28       21114098  ...TG....A....G..  21114114
28       22473305  ....G..-.........  22473290
28       29950271  ............G....  29950255
28       3327128   ...C............   3327113
28       3981012   ..CC.............  3980996
28       4217536   .A.C..A.A........  4217520
28       5406008   ...TC...........   5405993
28       6734403   ....G............  6734387
28       19378034  ..CTG............  19378018
28       19379992  ..C.GA.A..G.....   19380007
28       24366771  ....G............  24366787
28       816583    ...C.............  816567
28       4375427   TA..G......C..T..  4375443
28       5706264   ..C.G...A........  5706248
28       6314594   ...TG............  6314578
28       15683448  .A..GT..........   15683433
28       19782212  ...CT........T..   19782197
28       9388092   ...TG.......C....  9388108
28       11929901  ..CC............   11929916
28       16658906  ..A.G........G..   16658921
28       20882863  ..CCG...........   20882878
28       21342175  ...C..CA.A.......  21342191
28       16693129  T...C............  16693113
28       4003250   TC.C...........    4003264
28       13660060  ....G............  13660076
28       18949742  ....G.........T..  18949726
28       19354136  .A.C...........    19354122
28       19450193  .ACT...........    19450179
28       6810319   ..C.G..A.........  6810303
28       955756    ..CTG............  955772
28       6291244   ..CCT............  6291228
28       20478194  ...GG..A......     20478181
28       9921463   ....G.......C....  9921447
28       12058085  ....G...AT.......  12058101
28       15506351  ....G............  15506367
28       4389795   ...C..........     4389808
28       27206803  ....TG...........  27206819
28       3156794   ....G.........T..  3156778
28       10037547  ..CTG........T...  10037563
28       13575253  ...TCT........     13575240
28       3473080   .................  3473064
28       8451256   ..CTG........G...  8451240
28       20081030  ..CTG............  20081014
28       29086174  ..CG.............  29086158
28       904832    ...C..........     904845
28       2672692   .A....A.........   2672707
28       25520496  .A.C...A....       25520485
28       4864476   ....G.A.....       4864465
28       4628191   ..GC.....A..       4628180
28       8760527   ...C.-.........    8760514
28       915934    ....G............  915918
28       6804245   ...CT............  6804229
28       9128387   ....G......        9128397
28       6609460   ..CC.A........T..  6609477
                     \              
                     |              
                     C
28       11141119  ....G.A..........  11141103
28       11578016  ..                 11578017
28       12320433  ..CC.............  12320449
28       25740074  ..                 25740075
28       19933244  ...--...........   19933231
28       16157195  ...C............   16157180
28       827346    .......A....       827357
28       22826535  ....G............  22826519
28       6689171   ....G....A...      6689159
28       12214830  .                  12214830
28       9017914   G...C............  9017898
28       25669952  ...TG...........   25669937
28       25741001  ....G....A.....    25740987
28       5421873   ..A.G............  5421889
28       20397191  ...GG............  20397207
28       22895247  ...CT..........    22895261
28       8413597   ...TG............  8413581
28       20124884  ....G............  20124868
28       29895225  ...T.............  29895209
28       22309684  ..CC.............  22309668
28       3958500   C..T.............  3958484
28       6762496   .A.TG............  6762480
28       8514784   ..CTG............  8514768
28       9145284   ...TG............  9145268
28       11623182  ..CC.............  11623198
28       14611058  ..CC.............  14611042
28       17234522  ..CTG............  17234538
28       19162260  ..CC.............  19162276
28       20250609  ...TG..A.........  20250625
28       20301758  ..CCT............  20301774
28       22937487  ..CC.............  22937471
28       28496645  ...C.............  28496629
28       29678542  C..CGT...........  29678526
28       656227    ...C.............  656211
28       2023852   ...TG.........T..  2023836
28       3052713   ..CTG............  3052729
28       4296169   ..CC.............  4296185
28       5453229   ..CTG............  5453245
28       6612974   .C..G....A....T..  6612958
28       8016256   ..CCT............  8016240
28       10070796  ..CTG....T.......  10070780
28       17752482  ...CG............  17752466
28       19337335  ...TG.........T..  19337319
28       20633494  ..CT.............  20633510
28       28063878  .T.T.............  28063894
28       28101428  ..CC.............  28101412
28       29200503  ...C......T......  29200487
28       29235433  ..ATG............  29235417
28       918330    ....G.CA.........  918314
28       2616442   ...T.............  2616458
28       3253727   ...TT............  3253711
28       4321510   ..CC.............  4321494
28       5325628   ..CC..........T..  5325644
28       8464309   .CCTG............  8464293
28       8711634   ..GC..........T..  8711618
28       11346470  CA.C.............  11346486
28       11767647  G..TG............  11767631
28       12033431  ...TGG....C...A..  12033447
28       12131929  ..CC.....A.......  12131913
28       13346811  ..CT.............  13346795
28       14622971  ..CC.............  14622955
28       15185064  ..CC.............  15185048
28       16290853  ...CT............  16290869
28       16649254  ..CTG............  16649270
28       17475390  ..CC.............  17475374
28       17496969  ..CTG............  17496985
28       18519683  ..ATG............  18519667
28       18701118  ..CCT.........T..  18701134
28       18804099  ...TGA...........  18804115
28       18960258  ..CCG....A.......  18960242
28       20101358  .A.CT....A.......  20101342
28       20209943  ...C.T...........  20209959
28       22561282  ..CCT.........T..  22561266
28       23304698  ...TG............  23304714
28       25662814  ...TT............  25662798
28       35275     ..CC.............  35259
28       563671    ...TG..A.........  563655
28       756976    ...CG.........T..  756960
28       832676    .ACTG............  832660
28       861371    ..CC.T........T..  861387
28       983794    .................  983810
28       1165761   .ACT..........T..  1165745
28       1194177   ...TG............  1194193
28       1438901   G..C.............  1438917
28       2047180   ...CT............  2047164
28       2326228   ..CC.T...........  2326212
28       2770805   .A.TG............  2770821
28       3347008   .ACCG............  3347024
28       3378228   ..CC.............  3378244
28       3452059   ..CTG............  3452075
28       3734787   ..CCG............  3734803
28       3750501   ..GC.............  3750517
28       4505690   ...TG.CA.........  4505706
28       5461409   ..CC.G........T..  5461425
28       6503259   ...CG............  6503275
28       6945360   ..CCC............  6945344
28       7033730   ..CGG............  7033714
28       7796369   ..CTG............  7796385
28       8997108   ..C.T............  8997124
28       9055372   ..CCC............  9055388
28       9134090   ..CC.............  9134074
28       9528726   ..CTG............  9528710
28       9855529   CCCCT............  9855545
28       9909538   ..CC.............  9909522
28       10134813  ..CC.............  10134797
28       10679498  ..CTG............  10679482
28       11403073  .TCTG............  11403057
28       11669855  ..CCG..A......T..  11669839
28       11848028  ...CT............  11848044
28       11918586  ...CG.A.A........  11918602
28       12340374  .A.CT..A......T..  12340390
28       12559554  ..CT......G......  12559538
28       12807256  ..CTG............  12807240
28       12990967  ..CCT.........T..  12990983
28       13209392  ..CC.............  13209376
28       13646866  .C.TT...........   13646851
28       14295136  ..CC.............  14295152
28       14590442  ..CTG............  14590458
28       17350191  ...C.....T....T..  17350207
28       18425876  ..CC.............  18425892
28       18482528  ..CTT............  18482512
28       19960480  .CGTG.........T..  19960464
28       20089349  ..CTG............  20089333
28       20164737  ..CTG............  20164721
28       20270018  ..CC.............  20270034
28       22592049  ..CC.............  22592065
28       26228776  ..ATC............  26228760
28       26786210  ..CC.............  26786226
28       26840535  ..CC.............  26840551
28       28440743  ..CC.............  28440759
28       16525716  ...TG...........   16525701
28       10876799  ..CC............   10876814
28       20283495  ...C............   20283480
28       4543105   ....G...........   4543120
28       8486969   ..CCT............  8486953
28       9100121   ...C............   9100136
28       19897459  ..............T..  19897475
28       5199507   ...C..C.........   5199522
28       9464243   ..CC............   9464228
28       18387811  ..CC............   18387826
28       22710217  ....G....A......   22710232
28       5825000   ..CTG...........   5824985
28       6153817   ...TT............  6153801
28       17396565  ...CC............  17396549
28       18964785  ..CCG...........   18964800
28       28516600  .T.CT...T.....T..  28516584
28       1247699   ...C...........    1247713
28       6064017   ...TC.A.A......    6064031
28       19372294  ....G...........   19372309
28       23071609  ..CTG..........    23071623
28       3371920   G.CCG............  3371936
28       3488503   G.CTG..........    3488517
28       19282221  ....G..            19282215
28       4155127   ...C.............  4155111
28       12357287  ..CC.............  12357271
28       16330445  ...C...A......     16330432
28       27088974  ...GG....A....T..  27088958
28       20470225  ..CTG...A........  20470241
28       12219910  T..TG............  12219894
28       26915516  ..C..........T...  26915500
28       27697463  ..ATG.......G....  27697479
28       3481687   ...T.......C.....  3481703
28       7089488   ....T............  7089472
28       26584124  .A.C.............  26584108
28       3083381   ...C.............  3083365
28       5720075   ...C....T.....T..  5720091
28       5779686   ..CTT............  5779670
28       6287875   ...C........C....  6287859
28       6737549   ...TG....A.......  6737565
28       9817038   ....G............  9817054
28       17304966  ...TG.........T..  17304982
28       18526668  ..CC.............  18526684
28       19426993  ..AC.............  19426977
28       24842067  ..CC...A.........  24842051
28       25949766  T..TG...A....      25949778
28       3349834   ....G.........     3349847
28       827978    ..CTG............  827994
28       1626459   ..CTG............  1626443
28       4182894   ...TG........      4182882
28       9117903   T...T.........T..  9117887
28       9298885   ...TG............  9298901
28       9947788   ..CC.............  9947772
28       15607257  .T.C.....A..C....  15607273
28       19420918  ....G............  19420934
28       19704965  .A..G............  19704981
28       19959015  ...C..........T..  19958999
28       21366480  ..CC.T...........  21366464
28       22504044  ...C.....A....T..  22504060
28       27248647  ...C..........T..  27248663
28       2929060   ...CT............  2929076
28       4387672   ...TT.......G....  4387688
28       9017033   ....G...........   9017018
28       11747055  ...TG............  11747071
28       20389459  ..CC............   20389444
28       7987264   ......A.......T..  7987248
28       8896264   T...G............  8896280
28       3929784   ..CCG...........   3929799
28       3938211   ...C..C.AA..C....  3938195
28       4683307   ...                4683309
28       5671712   ...TG....A......   5671697
28       5720786   ..CTG............  5720770
28       10030723  ...C..CA....       10030734
28       23462623  T..TG............  23462639
28       968277    ..C.G............  968293
28       1092195   ..C.G............  1092179
28       19531813  ....G.A....C.....  19531829
28       7120313   ...TT.......       7120302
28       28117681  .A.C....A.....     28117694
28       8907039   .A..G............  8907055
28       19486339  ...C.............  19486355
28       4681785   ..-CT............  4681770
28       7731682   ..-C.....A..       7731672
28       16038033  ..                 16038034
28       20398028  ..                 20398027
28       15220616  ..CTG......        15220626
28       20204124  ..CCT...T......    20204138
28       19548136  ....G....C.......  19548120
28       4495194   .A.TG............  4495178
28       3405802   .                  3405802
28       22458343  ...                22458341
28       27892307  ..CC.............  27892291
28       20103589  ...T............   20103574
28       17258144  .                  17258144
28       7182575   ....G....          7182583
28       7600972   ....G...CA.......  7600956
28       20309508  ...TG............  20309524
28       20109548  ..CC........A..    20109562
28       23086861  CA..G........      23086873
28       1696778   ....G............  1696762
28       2041965   ....G.........T..  2041981
28       795051    .AC..............  795067
28       7463614   C...G.........     7463601
28       29684304  ...C.............  29684320
28       12186653  ...C..             12186648
28       19125574  ....C....A.....    19125560
28       661315    ....G........      661327
28       758953    ...TG........      758965
28       9071039   ...CC............  9071023
28       19462581  ...GG..........    19462595
28       4970001   ....G............  4969985
                   \                
                   |                
                   GT
28       19572809  ....G............  19572793
28       6822363   ....G............  6822347
28       4729598   ...TG............  4729614
28       13049850  ...C.....A......   13049835
                   \                
                   |                
                   G
28       26271627  ..CC....T........  26271611
28       4162889   ..CC..........T..  4162905
28       6285261   ..CTG............  6285245
28       9174740   ..CC.............  9174756
28       9491552   ..CTG............  9491568
28       16486467  ...C.......A.....  16486451
28       20121440  ...TG............  20121424
28       21232523  ..CC.............  21232539
28       25493060  ..CTG............  25493044
28       29737852  ..ATG............  29737836
28       2621030   .-..G...........   2621044
28       19920964  ...-.........      19920975
28       3557836   ..CTG............  3557820
28       4371286   ..CC...A.........  4371302
28       7028062   ..CC.............  7028078
28       7431884   .ACC....T........  7431900
28       8624295   ..AC.A........T..  8624311
28       9145895   ...T.............  9145879
28       9298426   ....G............  9298442
28       19916846  ..CC.............  19916830
28       21270649  ..CTG............  21270665
28       28718050  ..CTG............  28718034
28       18239116  ....               18239113
28       26192465  ...TG...........   26192480
28       6429884   ..CC............   6429899
28       27627673  ..CTG...........   27627658
28       4311594   ...C........G....  4311610
28       20172662  G..-..........     20172650
28       11721751  ...CTT...........  11721767
                   \                
                   |                
                   G
28       13640441  ..CC...........    13640427
28       22409405  .A..G.........T..  22409389
28       6832973   .A.C.............  6832989
28       12146770  ...C..........T..  12146754
28       15991122  ..CC.............  15991106
28       19893941  .ACTG............  19893957
28       20875561  ....G.........     20875548
28       1853685   ..CC.........G...  1853701
28       11830758  ..CC.............  11830774
28       15529001  .A.C...            15529007
28       18891926  ...C.....A.......  18891942
28       23753225  ....CT.A.........  23753209
28       27349489  ..CCT............  27349473
28       15590374  ....G......AA....  15590390
28       7174489   ...T.............  7174505
                   \                
                   |                
                   G
28       18173137  ...T....T.......   18173152
28       8241569   ..CCT............  8241585
28       5553252   ...C..........T..  5553236
28       19671530  ..CC.............  19671546
28       12330143  ...C.............  12330159
28       25497467  ..G.G....A.......  25497451
28       9868802   ....G...A...A....  9868786
28       9914589   ..CC.............  9914573
28       18758579  ...........C..T..  18758595
28       26533185  ..CC.............  26533201
28       27000882  ....G.CT.........  27000866
28       3232089   ...C.............  3232105
28       8256803   ..CC.............  8256819
28       8999319   ..CC.............  8999335
28       20101835  ..C.........C....  20101819
28       29128585  ...C.............  29128601
28       9047232   G...G.........     9047219
28       4337519   ...C...A........   4337504
28       4589870   ..CC.............  4589854
28       5329094   ..CC.............  5329110
28       7048968   ..AC.............  7048984
28       7810674   ....G............  7810690
28       24669581  ..CTG............  24669597
28       30221616  ..CC.......G..     30221629
28       18710591  ..CC..C..........  18710575
28       3970394   ..G..T.......G..   3970378
                       \            
                       |            
                       T
28       6623970   T..GG............  6623986
28       21887642  ..GGGT...........  21887626
28       4722787   ...C............   4722802
28       7768983   ...TG..-....G....  7768968
28       20219167  ...C.T......G..    20219181
28       3504937   .A............T..  3504921
28       5713948   ....G...A........  5713964
28       14281220  ..CT.............  14281204
28       24639189  T..TG....A..G....  24639173
28       8918269   ....G............  8918285
28       20239535  ...TG............  20239551
28       2924701   .AC.G.....G......  2924685
28       3395606   ..GCG............  3395622
28       7265483   ...TG.........T..  7265499
28       7966627   .ACTG............  7966643
28       18294999  ..C..............  18294983
28       26353971  .ACTG............  26353987
28       8550500   ...T.............  8550484
28       697925    ...C.............  697941
28       19066926  ...C.............  19066942
28       20080406  ...C.............  20080390
28       20897763  ...C.............  20897747
28       22831848  .-..C..T.........  22831863
28       503142    ..CC.............  503158
28       1145001   ..CTT............  1145017
28       4705429   ....G......C.....  4705445
28       5236652   ..CCT............  5236668
28       6485464   ..CTG............  6485480
28       7199198   ..CC.............  7199182
28       7716872   ..CCG............  7716888
28       8812942   ..CC.............  8812926
28       9404841   ..CC.............  9404825
28       9948633   ...CT............  9948649
28       11716950  ....G.........T..  11716934
28       12182836  ...T.............  12182852
28       16685677  .A.TG...A........  16685693
28       17737095  ....G........G...  17737079
28       19321899  ...C.............  19321915
28       19391916  ..CTG............  19391900
28       20230836  ..CC.............  20230852
28       20712318  ...C.............  20712302
28       22789594  .A.TG............  22789610
28       25355915  ..CC.............  25355931
28       28575818  ...CG............  28575802
28       28628435  ...C.....T.......  28628451
28       29313499  ...TG............  29313515
28       5397881   ...TG............  5397897
                   \                
                   |                
                   G
28       104717    ..CC.............  104701
28       195978    ..CCC............  195994
28       199078    ..CC.............  199062
28       556231    ....G............  556247
28       662923    ..CC.............  662939
28       752548    ..CC..........T..  752532
28       1101429   ..CC.............  1101413
28       1775742   ..C.G............  1775726
28       1978579   .ACT.............  1978563
28       3103212   ..CT.............  3103196
28       3557072   ..CTT............  3557056
28       4265052   ..CC.............  4265068
28       4413209   ...GG............  4413225
28       4870636   ..CTG............  4870652
28       5781782   ..CC....A........  5781798
28       5891258   ..CC.....A.......  5891242
28       6698245   ..CC.............  6698229
28       6792474   .TCC.............  6792458
28       6863729   ..CC.............  6863713
28       7851194   ..CCT............  7851210
28       8690513   ..CC.............  8690497
28       8781636   ..CC..........A..  8781652
28       8790827   ..C.G..T.........  8790811
28       8925852   ..CC.............  8925836
28       9075087   G...T...A........  9075103
28       9165299   ..C.G............  9165315
28       9500122   ...G.............  9500138
28       12244568  ...C.T...........  12244584
28       15780205  ..A.C..A......T..  15780189
28       15806724  ...C........A....  15806740
28       17743044  G..C.............  17743028
28       17776239  ..CTG............  17776255
28       17782529  ...C.............  17782513
28       19699164  ..CTG............  19699148
28       19855732  ...C......G......  19855716
28       20034892  ...C.............  20034908
28       20394058  .T.TG............  20394074
28       22585690  ..CC.............  22585674
28       22662390  ..CC..........G..  22662406
28       23088596  ..CC.............  23088580
28       23229907  ..CT.............  23229923
28       23982634  ..C.C............  23982618
28       24933680  ..CT..........G..  24933696
28       27009643  ..C.G............  27009627
28       29446638  .......T......T..  29446622
28       4432448   ...C.............  4432432
28       6088613   ..CC.G...........  6088629
28       29849079  ....G.....T......  29849063
28       26262441  ..CC............   26262426
28       27681010  ...GGG..........   27680995
28       29312802  ....C...........   29312817
28       598107    ...TC...T...A...   598092
28       776100    .AC.G...........   776085
28       9983195   ..CTG............  9983211
28       22475302  ..C.G............  22475286
28       29553015  ...TG.........T..  29553031
28       15087176  ...C.............  15087160
28       19538362  .ACTG..........    19538376
28       17365058  ...CT....A.......  17365074
28       3878634   ...TGT..........   3878619
28       6410524   ..CC.............  6410540
28       8843168   ..CT.............  8843152
28       12568038  ...T.........G...  12568022
28       20087801  ...TG.......A....  20087817
28       196255    ...T..........     196268
28       29894169  ...C..........     29894156
28       6247879   ..GGG.........     6247866
28       21329412  ..CC.............  21329428
28       19894214  ...TG............  19894230
28       3608708   ...TG............  3608692
28       9175053   ...C.............  9175069
28       20167237  ....G.........T..  20167253
28       20875760  ...CG........      20875772
28       30005126  ....G.......A....  30005110
28       17620756  .-..G............  17620771
28       8941731   ...TG.........G..  8941747
28       20848416  ...C............   20848401
28       24323236  ...C.........      24323224
28       20285859  ...CT............  20285875
28       373677    ....C........      373665
28       8974294   ....G...........   8974279
28       19136131  ...C..........T..  19136147
28       9290017   GA............     9290004
28       15565962  ..C...........T..  15565978
28       9020555   ....G..A......T..  9020571
28       16235233  ..CC.............  16235216
                     \              
                     |              
                     C
28       15582234  T..TG............  15582218
28       1077531   ....T..-.........  1077516
28       1756399   ...TG............  1756415
28       6577870   ...TG............  6577888
                          \         
                          |         
                         AG
28       1768431   ..AC.............  1768447
28       26344726  ..CC.............  26344742
28       940400    .-..............   940414
28       5116973   ....               5116970
28       8889113   ....G............  8889129
28       11822376  ....G............  11822360
28       12076032  .-.C.............  12076017
28       15870714  ...C...-........   15870728
28       9151628   ....G............  9151612
28       2003922   ...TT.........T..  2003906
28       6722933   ..CC.............  6722917
28       6846963   ...TT............  6846946
                         \          
                         |          
                         T
28       2942385   ..-CC............  2942370
28       20344900  .TCC.............  20344916
27       7199533   C..GG............  7199549
27       12734537  ...TG....A.......  12734521
27       16676666  .A.C......G.G....  16676682
27       20158184  ..A.G......C.....  20158168
27       22754239  ...C.....A..C....  22754223
27       28298867  ....G........G...  28298883
27       28505373  .A..G.........T..  28505389
27       11017496  ..CTG............  11017512
27       19422241  ...CG........G...  19422257
27       20976046  ...TG....C.......  20976062
27       28923501  ..ATG............  28923517
27       173727    ...TG.......G....  173743
27       534379    ...C.............  534395
27       5500916   ..C.GT...AT......  5500932
27       7617877   ........T........  7617861
27       7679343   ...CG............  7679327
27       8371979   ...C.............  8371963
27       11697871  ....G............  11697887
27       17160720  .C..G....A.......  17160736
27       20591927  T..C.T...........  20591943
27       28771867  G..GG............  28771883
27       30118356  G..CG............  30118372
27       79607     ............G....  79591
27       2027271   ...C..CA.........  2027255
27       4609202   ...C.............  4609186
27       5113224   .............T...  5113240
27       10329470  ...T.............  10329486
27       10368488  C...G............  10368504
27       11130778  ...TG.G......G...  11130794
27       11160716  ....G............  11160732
27       12794250  ....G....C.......  12794234
27       15275869  ...TG............  15275885
27       15314903  ...T.............  15314887
27       17045992  ...TG....CT......  17045976
27       17802224  ...GG............  17802240
27       20446429  ...TG............  20446413
27       20503483  ..CC.A...........  20503467
27       20827824  ...TG........C...  20827808
27       21787718  ...TG............  21787702
27       22963559  G..G.............  22963575
27       24856715  ...TG.......C....  24856731
27       25377238  ....G..AT.C......  25377222
27       26754335  ...CT......C.....  26754351
27       26966877  ..CTGA...........  26966893
27       29005618  ...T.G...........  29005602
27       29698142  ...TG............  29698158
27       1090318   ...C........G....  1090334
27       4993276   ...GG......GG....  4993292
27       5775352   .A.TG............  5775368
27       6952237   ...C.............  6952253
27       7489574   ...C........C....  7489558
27       7795674   ...C.............  7795690
27       10262439  ...CT............  10262423
27       11986969  .A.TG............  11986953
27       16034589  ...C.............  16034605
27       19353168  ...TG......CG....  19353184
27       19888585  ..CTG............  19888569
27       19895368  ...G...T.A.......  19895352
27       19908058  .A...T...........  19908042
27       20643353  ...C...TT........  20643337
27       20874736  ..CTG............  20874720
27       22641932  G...GT...........  22641916
27       23518525  ..C.G............  23518509
27       25057129  ...C....A.....A..  25057145
27       25486867  ...CG............  25486851
27       25799573  ..CC......T......  25799589
27       26564359  CAC.G.....G......  26564375
27       27125075  T..TG............  27125059
27       27795597  .A.TG....A.......  27795613
27       27944431  ...CC............  27944447
27       30120966  ..CC.T..A...C....  30120950
27       1107263   .A..G.....G......  1107279
27       1613180   ..CTG.......G....  1613196
27       1827744   .A.C..........T..  1827728
27       1966896   ..CC..C....C.....  1966912
27       5237320   ...TG.........T..  5237304
27       5502572   ...TG............  5502588
27       6402686   ...C.G...........  6402670
27       7698979   ..CC.........C...  7698995
27       8441758   ...TG............  8441742
27       8974821   ...GG.......C....  8974837
27       9165385   ..CTG.......G....  9165369
27       10632984  ..CCG............  10632968
27       10758921  .A.TG............  10758905
27       11335201  ..CC..........T..  11335185
27       11448626  ..ATG............  11448642
27       13654004  ..C.G............  13654020
27       15421931  ...TG............  15421915
27       15702896  .A.C.............  15702880
27       17938793  ..CC.............  17938809
27       20572460  ...GGT..T........  20572476
27       20577505  .A.TG............  20577521
27       20580944  ..CTG............  20580928
27       21107343  ...CG...A....G...  21107359
27       21292644  ...TG............  21292660
27       21554676  .A.C.............  21554660
27       24625263  ...C.............  24625247
27       27050021  ...C..........T..  27050037
27       28148566  ...CT............  28148550
27       29258141  .A..G............  29258125
27       2126631   ..ATG............  2126615
27       4297343   ...C....T........  4297359
27       5395173   ....GG........T..  5395189
27       5695753   ...CTG...A.......  5695769
27       5895466   ...TG............  5895450
27       6522606   G..C.T.A.........  6522622
27       6785779   ...TG..T......T..  6785763
27       7045709   ..CC.............  7045725
27       8596481   ...TT.CA.........  8596497
27       9448168   ..CTG............  9448152
27       10159073  ...TG....A.......  10159057
27       13066764  .C.C.............  13066748
27       13137611  ..CC.............  13137627
27       13166040  T...GG...........  13166056
27       13285841  .A.TG.....G......  13285857
27       13379928  ...GG............  13379944
27       14316158  ..CC.............  14316174
27       15228261  ...T..........T..  15228277
27       15610798  ...TG.........T..  15610814
27       17598032  ..CTG...A........  17598048
27       17688934  ...TG............  17688950
27       18415395  ..CCG.......G....  18415379
27       18665894  .ACT........A....  18665910
27       19419420  ...C........C....  19419436
27       19439524  .A.TG......G.....  19439508
27       19955592  ..C.G............  19955576
27       20066199  ....G............  20066215
27       20606682  ...C.............  20606666
27       20969488  ....G............  20969472
27       21116360  ..CCT............  21116344
27       21380059  ..CTG............  21380043
27       22312694  ...CT............  22312710
27       22341105  ..A.G....A....A..  22341121
27       22579665  ..CTGT...........  22579681
27       22739922  ..CTG............  22739938
27       22783437  ..CTG.......G....  22783453
27       26367045  ..CTG............  26367061
27       26490831  ..CTG............  26490847
27       26928810  ..CTG.......G....  26928794
27       28027546  .A.TG............  28027562
27       28180554  ..A.G............  28180538
27       29219539  ..CC..C.......T..  29219555
27       317836    ...TC............  317820
27       322302    ...TG.......C....  322318
27       949003    ...CG............  948987
27       996577    ...TG............  996561
27       1128982   ...TG......A.....  1128998
27       2181045   ..CC.............  2181029
27       5517950   ..CC.............  5517966
27       5914471   ..CTG........T...  5914487
27       6854838   ...TG.........T..  6854822
27       7169413   ..CTT.....G......  7169397
27       7600946   ..AGG..A.........  7600930
27       10772883  G..C.G...........  10772867
27       17182510  ..ACT....A.......  17182494
27       17210430  ...C.....T....T..  17210446
27       18131279  ..CTG....A.......  18131263
27       18571444  ...TG.CA.........  18571460
27       18639611  ...TG........C...  18639627
27       19022571  ..CC.............  19022555
27       20028542  ..CC.............  20028558
27       20651793  ..CC....A....G...  20651809
27       21464801  ...TG............  21464817
27       25077355  ..CC.............  25077339
27       27031763  G.CCC............  27031779
27       27247290  ..CTG............  27247274
27       27384677  ...C.G...........  27384693
27       28746279  ..CCC............  28746263
27       29232413  ..CC.............  29232429
27       29290824  ...GG.......C....  29290808
27       29415269  ..CTG............  29415285
27       29709399  ..CC.............  29709383
27       26672038  ...C.............  26672022
27       26898470  ...TG............  26898454
27       2571392   ..CTG.......G....  2571408
27       16252703  ...GG...........   16252688
27       21691486  G...G.......C....  21691502
27       5473951   ....G....A.......  5473967
27       7202866   ...GG............  7202850
27       21686415  .A.C............   21686400
27       22325348  ....G..T.A......   22325333
27       5662184   ...TG...........   5662199
27       6676105   ..CTG...........   6676120
27       8380178   .A.TG.........T..  8380194
27       15026092  ....G....A......   15026077
27       15253118  ....G.......G....  15253102
27       17292294  ...C............   17292309
27       28047586  ...GG...........   28047601
27       5204859   ..GC............   5204844
27       11760335  ..CC.....A.......  11760351
27       16340952  ...TG...........   16340967
27       17142267  G..C........C....  17142283
27       21431610  ....G....A.......  21431626
27       22297439  ...C...TA........  22297423
27       26938225  .A.TG............  26938209
27       28287451  C..TG............  28287467
27       6051662   ...TG...........   6051647
27       6919724   ....G...........   6919739
27       11313238  .ACC.........G...  11313254
27       19341177  ..CTG...A.......   19341162
27       20846033  ...TG............  20846017
27       28219846  GACC............   28219831
27       5069917   ...GG...........   5069902
27       8755201   ....G....A..C...   8755216
27       12737186  T...G.......G....  12737170
27       28206187  ...CC...........   28206172
27       6050678   .T..G...........   6050663
27       25875088  ...TC.........T..  25875104
27       9142941   ...C...........    9142955
27       21065780  ...TG.........T..  21065764
27       4075784   ..CTG...........   4075769
27       4716467   ...TG............  4716451
27       8593724   ....GACA.........  8593740
27       19169307  ..CCG............  19169323
27       20930670  ....G.....G...T..  20930686
27       2159435   ...TG...........   2159450
27       11166477  ...TG............  11166493
27       12183015  ..CCG.......G..    12183029
27       16491119  ...TG.......C..    16491133
27       18747066  ...TG.A........    18747080
27       18869392  ..CTG............  18869376
27       19631579  ..CC...........    19631565
27       19963878  ...CT.A...G......  19963862
27       20017162  ...TG...........   20017147
27       2148620   ....G............  2148636
27       10529610  .A.TG..T......T..  10529594
27       10805866  ..CTG............  10805850
27       16477694  ..AC.............  16477678
27       19098939  ...CG............  19098923
27       19847782  ..CCT...........   19847767
27       20792021  ..G.G............  20792037
27       21655934  ...TG............  21655950
27       24031313  ..A.G.....G..G...  24031329
27       28120217  ...C..AT.A.....    28120231
27       13364755  T...G.......C....  13364739
27       15810107  ..CCT.......G..    15810121
27       18854047  ..CTG............  18854031
27       12904199  ...CC.........     12904212
27       15434637  ...C..........     15434624
27       16989642  ...G..........     16989655
27       20677563  ...TG..........    20677577
27       14375507  G..C.T...........  14375523
27       18803815  ..CTG............  18803831
27       26690599  T..TG............  26690615
27       6408899   ...TG.....G..T...  6408883
27       16222570  ..CC.....A.......  16222586
27       17179329  ...C..C.....G...   17179344
27       2078485   G.AT.............  2078469
27       6510687   GC.TG............  6510703
27       7638751   ..CC.............  7638767
27       8493878   G.............     8493865
27       14010789  ...TG............  14010773
27       19960286  ...TG.........     19960299
27       20592781  ..CC.............  20592765
27       2091130   ..CCT.......A....  2091146
27       2875151   ..CC.............  2875135
27       8736979   ..CC.............  8736963
27       8875896   ...C.....A..C..    8875882
27       11377613  ...C..........     11377600
27       19158282  ..CTGT......G....  19158298
27       27757027  ..CTG............  27757011
27       7419530   ...C....A.G...T..  7419514
27       15139515  ..CCT............  15139499
27       16369111  G.A.GTG.......T..  16369127
27       18918971  ...TG......CG....  18918955
27       19954604  ..CTG....A.......  19954588
27       26478652  ...C..........     26478639
27       27855963  ..CCT............  27855979
27       15224825  .............      15224813
27       11494225  G...G........      11494213
27       13250915  ...C.........      13250927
27       1969353   ...CC........      1969341
27       4360868   ..C.G........      4360880
27       15261739  ..CC.........      15261751
27       29623786  ...TG........      29623798
27       13639475  ...TG........      13639487
27       20490566  ..CTG...........   20490551
27       17041667  ..G....T....       17041656
27       20737037  .T.TG....A......   20737052
27       5951572   ..CCG.......       5951583
27       6358680   ....G........      6358668
27       10865594  G...G.CA........   10865579
27       19602823  ...GG....A.....    19602809
27       6861954   ....GT......       6861965
27       21083555  ....G....A....     21083568
27       27145379  .T.C........       27145368
27       21471376  ...........        21471386
27       8720725   .A...........      8720737
27       20429628  ..C.G............  20429644
27       468179    ....G......        468169
27       5919120   ...TG.........T..  5919104
27       13468348  ...CT.......       13468359
27       15623994  ...CG.......C....  15624010
27       10775347  ...C......         10775356
27       27552007  ...CG......        27551997
27       28316486  ...C........       28316497
27       26442931  .A.TG....          26442923
27       26634493  ...C.T...C.......  26634477
27       26683990  ....G....          26683982
27       27881357  ...C.....          27881365
27       13873382  ..CTG..A.....C...  13873398
27       11068160  ...TG....          11068168
27       12740328  ....G.....G......  12740344
27       17455640  GA..G............  17455624
27       21143763  ....G............  21143747
27       5208606   T..TG....          5208598
27       20821899  ..CTG............  20821883
27       21226461  .A.CC........G...  21226477
27       21659250  ...CG............  21659266
27       10677820  ....C............  10677804
27       7136545   ....G............  7136561
27       15893944  ..CT........C....  15893928
27       27801717  ....G............  27801733
27       251729    ....C............  251713
27       3320749   ...GG.......C....  3320765
27       7096325   .A..G............  7096308
                            \       
                            |       
                            T
27       11512490  ...GG............  11512506
27       13232174  ...C..........T..  13232190
27       17205075  .A..T...A........  17205091
27       17697368  ...C.A...........  17697384
27       20045061  .................  20045077
27       21797337  ...TG............  21797321
27       22309934  ...CT............  22309918
27       24487080  ....G.......C....  24487064
27       9849759   ...C.............  9849743
27       11386191  ...CGT...........  11386175
27       12111231  ..CC.............  12111215
27       13058975  ...CT............  13058991
27       15432385  ...C..CA.........  15432369
27       17913657  ...C.............  17913641
27       19949107  ...C.............  19949091
27       21110639  ...C..........G..  21110655
27       21559552  .................  21559536
27       27851821  ....G..A.........  27851837
27       28985519  ..CC..C..........  28985535
27       6239138   ...C..........T..  6239154
27       6684633   ...GG............  6684617
27       7441103   ...C.....A.......  7441087
27       7659780   ...C..........T..  7659796
27       8587721   ....T............  8587737
27       10929802  ...TG............  10929818
27       12609514  ...T.T.A.........  12609530
27       12699847  ...CG............  12699831
27       14655462  ....G............  14655478
27       17111961  ..CCG...A........  17111945
27       17158551  ...TG.......G....  17158535
27       18792860  ...CG............  18792876
27       19220271  ...CC.C..........  19220255
27       20152373  ...CT..A.T.......  20152357
27       20449765  ..CTG............  20449749
27       20516375  ...C....A.....T..  20516359
27       20837905  ...GG............  20837921
27       21132404  ...CT............  21132388
27       22372288  ........A.....T..  22372304
27       26448838  ...C....A...C....  26448854
27       27078854  ..G.G...A...C....  27078870
27       27481604  ...C.G...........  27481588
27       28795913  G..GG.......G....  28795929
27       29297039  ...C..........T..  29297055
27       29416953  ...C.........C...  29416969
27       1882465   ...C.............  1882481
27       1915698   ...TG....T..C....  1915714
27       1920776   .C..G..A.........  1920760
27       2140222   ...C...A.........  2140206
27       2956926   ...GG......C.....  2956942
27       5353054   ....G............  5353038
27       5493126   .A..G............  5493142
27       5782125   ...TG............  5782109
27       7606277   ...TG........G...  7606261
27       8380750   ....G...           8380743
27       10132618  ...C..CA.........  10132634
27       10885537  ..CC.....A....T..  10885553
27       10990209  ....G............  10990193
27       11059816  GT.TG............  11059800
27       12479465  ...C.............  12479481
27       12719825  ...TG....A....T..  12719841
27       12997823  ...C.............  12997807
27       13335039  ...TG.........G..  13335023
27       15244504  ...C..........T..  15244488
27       15253775  ...TG....A.......  15253791
27       16062527  ...CT.......C....  16062543
27       16894125  ...C......G......  16894109
27       17245629  ...C.............  17245613
27       17571623  ...CT............  17571607
27       20046245  ...TGTA..........  20046261
27       20814590  ...C.............  20814574
27       22398159  .A.T.............  22398175
27       23963944  ..CC.............  23963928
27       24567624  ...C.............  24567608
27       25256054  ...T........G....  25256038
27       27871713  ...TG.........T..  27871697
27       28017434  ...C.............  28017450
27       28195587  ...TG............  28195571
27       28824292  ...CG............  28824308
27       28922770  C.CC.............  28922754
27       29274480  ...C.............  29274464
27       108093    ...T.....A....T..  108109
27       725667    ..CC.............  725683
27       4478635   ..ATG.........G..  4478619
27       5136514   ....G......G.....  5136530
27       5425225   ...C..........T..  5425209
27       5469555   .A.TG............  5469539
27       5863064   ....G............  5863080
27       6761316   ...C.............  6761300
27       6761818   ....G............  6761834
27       6944025   .ACT.............  6944041
27       6960403   .ACTG............  6960387
27       6972135   G...G............  6972151
27       7012127   .A.TG............  7012111
27       7068713   ...TG............  7068729
27       8121183   ...C....T........  8121167
27       8409464   CA..G............  8409480
27       8507326   ..CC.............  8507342
27       9898501   ....G.........T..  9898517
27       12864026  ...G.T........T..  12864010
27       12914520  C..CG.......G....  12914536
27       13026049  ..CTG............  13026033
27       13219048  ...TG.......A....  13219032
27       13430693  ...C.....A....T..  13430709
27       13517662  ....G............  13517646
27       14192829  ....T..A.........  14192813
27       16025039  ..CC.............  16025055
27       16394031  ...CT..A.........  16394015
27       17106815  ....G............  17106799
27       18527019  ...GC............  18527003
27       19032119  ...TG..A..T......  19032135
27       19095334  .A..G...A........  19095350
27       20005617  ...TG............  20005601
27       20037520  ...C.............  20037504
27       20156305  ..CTT............  20156321
27       20522682  ...TG............  20522698
27       20596241  ...C.............  20596257
27       20673006  ....G.......C....  20672990
27       20685091  ..CTG............  20685107
27       20823702  ...CT............  20823686
27       23762945  ....G......C..T..  23762929
27       23769230  ...C.A...........  23769246
27       24871519  .C.CCT..A........  24871535
27       25133568  G...G............  25133584
27       26572269  ..GTG............  26572285
27       26714274  ....G....T.......  26714258
27       26757393  G..C.....C.......  26757409
27       26870836  ..CC.............  26870852
27       27027216  ...TG.......C....  27027200
27       27237666  ...TG....A..C....  27237650
27       27400323  ....CT.....C.....  27400307
27       27609372  ...TG........G...  27609356
27       27736566  ...CC.......C....  27736582
27       28052452  ..CCCT...........  28052436
27       28246289  CA..G............  28246273
27       28321490  ...C.............  28321506
27       29095448  ....G.....G......  29095432
27       165627    ....G........G...  165643
27       333524    .A.CT.......C....  333508
27       680724    ..CC..........T..  680740
27       1103792   ...CT............  1103808
27       1433267   ..CC.............  1433283
27       1745957   ..CC....A...C....  1745973
27       3780209   ...TG..AA....T...  3780225
27       3839765   ...CC........T...  3839749
27       4921047   ...C.............  4921063
27       6659930   ...CT.......C....  6659914
27       7111769   .A.C.............  7111785
27       7121817   .A..G.........T..  7121833
27       7320884   ...T.............  7320868
27       7457239   .A.TGT...........  7457223
27       8934917   ...T........G....  8934933
27       9906708   ..C.G............  9906692
27       10665334  ..GC.G...........  10665318
27       10752972  ...TT............  10752956
27       10933006  .A.C.T....T......  10932990
27       11084558  ...TT............  11084574
27       13051665  ...TG............  13051681
27       16441923  GC..G............  16441939
27       16903860  ...CT.........G..  16903844
27       17025889  ....G............  17025905
27       17126291  ..CCG............  17126307
27       17192643  ..CTG............  17192627
27       17294755  ..C.G............  17294771
27       17321624  ...C........C....  17321608
27       17477800  ...TG............  17477816
27       17531084  ...TG........T...  17531068
27       19184213  ..CTG............  19184229
27       19344214  ..CGG............  19344198
27       19379259  ..CC....A........  19379243
27       20172666  ..AT.............  20172650
27       20424433  ..C.G...A........  20424449
27       20645848  ..CC.............  20645832
27       21175007  ....G...A.....T..  21174991
27       21226989  .A.TGT...........  21226973
27       21280753  ..CC...CA........  21280769
27       21428744  ...TG....A.......  21428760
27       22559052  ...C.............  22559036
27       22619811  ..C.G............  22619795
27       22901404  ..CC.......CC....  22901420
27       23839159  ...TG............  23839143
27       24117247  ..CC.............  24117231
27       25581504  ..CCC............  25581520
27       25655648  T.CC.............  25655664
27       26180739  ...C.............  26180723
27       27558278  ...C....A....C...  27558294
27       27797833  ...C..C..A.......  27797817
27       27864284  ..C.G.......G....  27864268
27       28258783  ....G..A....G....  28258767
27       29717989  ....G.........T..  29718005
27       29959750  ..CTG............  29959734
27       193370    ..CTG............  193386
27       1006965   ..ATG............  1006949
27       2413433   ...GG.......C....  2413449
27       5518108   ..CTG............  5518124
27       6491433   ..CTG............  6491449
27       7722115   .A.C.T...........  7722131
27       8522195   ...TG............  8522179
27       10006263  ...C.T......       10006274
27       10875119  .A.TG............  10875103
27       10949192  .................  10949176
27       11012077  ..CTG.....G......  11012061
27       12140755  ...TG............  12140771
27       12901987  ...T...A...GC....  12902003
27       13050935  ..CC.......G.....  13050951
27       13195301  ..GTG............  13195285
27       13664749  ..CTG.........A..  13664765
27       16517165  ...CG.......G....  16517181
27       16679383  ..CCG....A..A....  16679399
27       16862388  ..CC.............  16862404
27       17844777  ..CC..........T..  17844793
27       17932328  ..CTG............  17932312
27       18216188  C..CC............  18216204
27       19022477  ....G.........T..  19022461
27       19028477  ..CC........C....  19028461
27       19741440  ...C.............  19741424
27       19799550  ..CC.............  19799566
27       19940715  ...TG............  19940731
27       20238553  ...TG............  20238569
27       20445725  G..TG............  20445741
27       20767116  ...TG............  20767100
27       20831836  ..AC....A.T......  20831820
27       21222665  ....G....A...G...  21222649
27       22335443  .C.TG............  22335459
27       22421142  ..G.G..T..G......  22421158
27       22666111  ...TG............  22666127
27       22682067  .A...............  22682083
27       23057241  .A.TG............  23057257
27       26708211  ..CC.............  26708195
27       26742641  .A.C.............  26742625
27       26869100  ..CC..........T..  26869116
27       26939623  ...TG............  26939607
27       26981742  ..CCG............  26981758
27       27400107  ..CTG............  27400091
27       27448010  ...TG............  27448026
27       27987455  .ACTG............  27987471
27       28214357  .A.TGT...........  28214373
27       29021659  ..CCG............  29021643
27       29170434  ..CCT............  29170450
27       29395466  ..CTG..A.........  29395450
27       29632923  ...TG.........T..  29632939
27       30140597  .ACC.............  30140581
27       16257629  ...C.............  16257645
27       2021627   ....G........C...  2021611
27       23379799  ....G.....G.G...   23379814
27       11857011  ...C............   11856996
27       16340505  .........C.......  16340489
27       2038020   ..ATG.......C....  2038036
27       5218768   ...CG............  5218784
27       5723186   ....G.......A...   5723201
27       6171658   ...GG...........   6171643
27       13687383  ....G.....C.....   13687368
27       17959879  ...C.............  17959863
27       20743629  ...TG....A...C...  20743645
27       20916583  ...T.T...A.......  20916599
27       28273030  ................   28273015
27       29967142  ....G...........   29967127
27       6360411   ............C....  6360394
                          \         
                          |         
                          G
27       6362758   ............C....  6362741
                          \         
                          |         
                          G
27       4875794   .A..C............  4875810
27       5031534   T..TG............  5031518
27       11325602  ...TG...........   11325617
27       19421027  ...C....A....G...  19421043
27       27917523  ...CG...........   27917538
27       12654018  ...CG.......C....  12654034
27       12886322  GC.TG.......G....  12886306
27       15477418  ...C....A........  15477434
27       18811522  ....G...........   18811537
27       18986531  ...CG............  18986547
27       19393008  ..CTG.CA........   19393023
27       20071628  ..CTG............  20071612
27       21177802  .A.TG.........T..  21177818
27       22217588  .................  22217572
27       22780266  ..CC.............  22780250
27       24790921  ...C...A.........  24790905
27       26964094  ...CG............  26964110
27       543210    ...TG...........   543225
27       7899109   .A.TGT...........  7899125
27       11406623  ...C..........T..  11406639
27       12836209  ..CC.............  12836193
27       13214063  ..CC..........T..  13214079
27       13248249  ..CC............   13248234
27       15081219  ...T..CA....A...   15081234
27       20036099  .ACTG............  20036115
27       20824536  ...GG...........   20824521
27       21271726  .A.TG............  21271742
27       24500346  .ACTG............  24500330
27       26613406  ...CG............  26613422
27       27686274  ....G............  27686258
27       28742271  ..CTG.........T..  28742255
27       28825092  ....G........G...  28825108
27       13133860  ..C.GT........G..  13133843
                          \         
                          |         
                          G
27       1971787   ..CC....A........  1971803
27       3164002   ...TG.......C....  3163986
27       3573289   ...TG.........T..  3573273
27       5580012   ..CTG....A.......  5580028
27       7435026   .ACTG............  7435010
27       11401601  ..CGG.......C...   11401616
27       11597399  ...CT.......C...   11597384
27       12014185  ..CCG............  12014201
27       13008214  ..CC..G...         13008205
27       13404496  .................  13404512
27       18896262  ..CTG....T.......  18896246
27       20510344  ...TG............  20510328
27       21428967  ...TGT.A........   21428982
27       22365508  .C..G.........T..  22365492
27       27206606  ..CTG............  27206590
27       29426520  ..CCT..A.........  29426536
27       29896458  ..CC............   29896443
27       15473372  ....G.........T..  15473356
27       6041946   ....G..            6041952
27       30165243  ...TG..-......A..  30165228
27       6978093   ....G............  6978109
27       22545512  ....G.......A....  22545496
27       6061051   .C.C...........    6061037
27       6598021   ...CT....A.......  6598037
27       13207812  ....T......G...    13207826
27       19854471  ...C....A........  19854455
27       495008    ....G.......A..    494994
27       15261517  CA.TG............  15261533
27       22234680  ...TG.CA.........  22234664
27       29001352  ..CC......G......  29001336
27       129833    ....G...........   129818
27       11115985  ..CTG...........   11116000
27       13105279  ..CC...........    13105293
27       17484781  ..CTG.......G....  17484797
27       18753605  ..GGG..A.........  18753621
27       19404727  ..CCC........G...  19404711
27       22459375  ..CCT............  22459391
27       22795075  ..CTG...A.......   22795090
27       25865307  ..CTG............  25865323
27       17326361  G..C..........     17326348
27       7003323   ....G...........   7003308
27       16631829  ............C....  16631845
27       28798177  ...C..........     28798164
27       12924138  ..CC....T.....     12924151
27       17839765  ....G.....G...     17839752
27       27117530  ..C.G.G..........  27117546
27       11152005  .A.TG.........     11151992
27       1834338   ..CC.............  1834354
27       5796095   ....G.A.......T..  5796111
27       6203131   ..A.G............  6203147
27       7762312   .C.TG..........    7762326
27       8519989   ..CC.............  8520005
27       11341109  ..CTG.....G......  11341125
27       16276355  GA.TG.........     16276342
27       23996003  ...C...........    23995989
27       30074639  ..CT......G...     30074626
27       5105892   ..GGG............  5105876
27       6776468   ..CTG.........     6776455
27       11019225  ..CCT...A.....     11019212
27       11047494  ...TG.........     11047507
27       16383458  ....G....A......   16383473
27       18457088  .A.TT...A.....     18457075
27       20133530  G..C.....A....     20133517
27       21672517  ...TG....A....     21672504
27       22710116  ....G............  22710132
27       27360083  ..CTG.........T..  27360099
27       13202872  ...C.....A...      13202884
27       24884053  ....T.....G..      24884041
27       266195    ....G........      266207
27       6055685   ..ATG...........   6055670
27       1964977   ...G.........      1964989
27       3864743   ...C....A.....     3864730
27       7633658   ......A......      7633646
27       7932956   ..GCT........      7932968
27       11724986  ....G........      11724998
27       19820710  ....G........      19820722
27       20111749  .T.C.....C...      20111737
27       27661728  ....G........      27661740
27       29454263  ....G...........   29454248
27       12980686  ...CT.G......      12980698
27       18944449  ...TG.G......      18944437
27       27835612  ..CC............   27835597
27       29265407  ...CT..A.....      29265419
27       18817810  G..TG.......       18817799
27       12879446  T................  12879464
                               \    
                               |    
                              CA
27       19874397  ...TG..A.....      19874385
27       1030649   .A.CG.......       1030638
27       7812761   ...C........       7812772
27       15283640  ....C.......       15283629
27       27264957  ...TG.......       27264968
27       21085898  ..CC........       21085909
27       19245537  ...--..--........  19245525
27       2975621   ...TG............  2975637
27       28437841  ...T.............  28437825
27       22671246  ...C.......C.....  22671262
27       26187082  ...C.............  26187099
                              \     
                              |     
                              T
27       27518066  .A..C..A.........  27518050
27       7203168   .A.TT...A........  7203152
27       12772057  ....G......        12772047
27       15275662  ...TG..T...        15275672
27       4762791   ...-G.......G....  4762776
27       110161    ...                110163
27       16991411  ...TG............  16991395
27       19550746  ..                 19550747
27       28329959  ...TG...T..        28329949
27       1968514   ...CC.......C....  1968498
27       3284601   C...G......        3284611
27       4498237   ...TG......        4498247
27       7447803   ..                 7447802
27       26937437  .A.C.............  26937453
27       11705372  ..CC........       11705361
27       14104180  ....G..T...        14104170
27       16295516  ..CC....A........  16295500
27       29359447  ...CT...A...C....  29359431
27       26932942  ...C......         26932933
27       26857301  ...C............   26857317
                    \               
                    |               
                    A
27       290665    ....G.......       290676
27       29980182  ....G............  29980166
27       10776729  .A.C....A........  10776745
27       15392879  ...TG............  15392895
27       110998    .-.TG.....T......  110983
27       971824    ..G.G............  971840
27       8742133   .AGC......         8742124
27       19152908  ...CT.......C....  19152924
27       19203882  ..CTG.....-......  19203867
27       28580149  .A..G...........   28580164
27       988177    .-A.G........      988188
27       6797391   ...TG............  6797375
27       9929871   ...TG..AA........  9929887
27       10362766  ..CC......         10362775
27       20438409  ...TT.....         20438400
27       29931381  ..CTG............  29931397
27       13797271  .A.C.....          13797263
27       10817233  ..G.GT.....        10817243
27       26909469  ..C.G.....         26909460
27       25120443  .................  25120427
27       5476548   ...C.............  5476564
27       27315708  ..CC.............  27315692
27       1542167   ...C........C....  1542183
27       15355146  .................  15355162
27       20154223  ...C.........G...  20154207
27       20912280  ...C.............  20912264
27       28003737  ...TG.....T.....   28003752
27       5219323   .-..G.......G....  5219308
27       2068395   ..CTG............  2068379
27       5083250   ..CC.............  5083266
27       5993552   ....G............  5993536
27       6930350   .A.TG............  6930366
27       12238079  .A.TG............  12238063
27       27200635  ...C.............  27200651
27       193614    ..C.G............  193630
27       2281671   ...GT........T...  2281687
27       2934054   ...C..A.......T..  2934070
27       10515563  G.CTG...A........  10515579
27       13163239  ...TGT...........  13163255
27       15162242  ...CT............  15162258
27       15395903  ...C.............  15395887
27       16146653  ...TG.......C....  16146669
27       17328391  ...C.............  17328407
27       17830640  ...CG............  17830624
27       17987841  .A.GG.C..........  17987825
27       20146739  .................  20146755
27       20958565  ..CTG............  20958581
27       22359828  ...CC............  22359844
27       22391933  ...C.....A.......  22391949
27       22845863  ...C.............  22845847
27       27826125  ...CG.......C....  27826109
27       12764370  ....G.CT.........  12764354
27       27393794  ....G.......C....  27393778
27       1231991   ...C.............  1231975
27       5216197   ...CT............  5216213
27       5563779   ...C.............  5563763
27       6010847   ..CC.............  6010831
27       8511286   .A.TG..A...C.....  8511270
27       10697270  -...C............  10697285
27       11177711  ..CC.............  11177695
27       12232895  ...TG.......G....  12232911
27       12260160  ...TG.......A....  12260176
27       12456917  ..CTG............  12456933
27       12728473  ...C........G....  12728457
27       12833799  ...TG............  12833815
27       13113158  ..CC.............  13113174
27       13254542  .A.TG......C.....  13254526
27       13499945  ..CC.............  13499929
27       14384731  .T.CT............  14384747
27       15234582  .A..G............  15234598
27       16130958  ...C.T......G....  16130942
27       17193471  .A.C.............  17193487
27       17746052  ..CC.............  17746068
27       17794112  ..CTG............  17794096
27       18017611  ...CG............  18017595
27       18204764  ...GG............  18204748
27       18912488  ...C..........T..  18912504
27       20069766  ...C.............  20069782
27       21130231  .ACTG............  21130247
27       21193184  ....G...A..C..T..  21193168
27       21396655  ...TG............  21396639
27       21554205  ...CT......G.....  21554189
27       22345866  ..CTG............  22345882
27       22824003  ..G.G............  22823987
27       25948394  ...C.........C...  25948410
27       28012212  .A.TTT........T..  28012228
27       28396189  --........C......  28396175
27       28406482  ..CTG............  28406498
27       1253465   ..GC........G....  1253481
27       1849100   ..CC.............  1849084
27       4130667   ..CC....A........  4130683
27       5183737   ....GT...........  5183753
27       5360106   ...TG............  5360122
27       5680930   ..CC...A.........  5680914
27       6028117   ..CC.............  6028101
27       6306421   ..CTG............  6306405
27       6657882   ..CC.............  6657866
27       7077469   ..AC.............  7077453
27       8249634   ....G.A..........  8249618
27       10047612  ..CC..........G..  10047628
27       10415592  ...TG............  10415576
27       10928148  ..CTG............  10928164
27       11736198  ...T.............  11736214
27       12898596  ..CTG.......G....  12898612
27       13144032  ..CC.............  13144048
27       13217238  G..GC............  13217254
27       13227304  ...G..........T..  13227320
27       13253978  .A.TG............  13253962
27       13413436  ..CCC........T...  13413452
27       13444840  ..CCG........G...  13444856
27       13657176  ..CTG...A........  13657160
27       14307732  ..CTG............  14307748
27       14339374  ..CC.............  14339358
27       14477968  ...C.............  14477984
27       15227419  ..CTG............  15227435
27       16657438  .ACC........G....  16657454
27       17324638  ..CC.............  17324654
27       17625706  .CCTG........G...  17625690
27       17971582  ..CC.............  17971566
27       18741006  .ACTG............  18741022
27       18743862  ..CTG.......G....  18743846
27       18886533  ..A.G............  18886517
27       19383099  ...TG.........G..  19383083
27       20455874  .A.C.T...........  20455858
27       20470701  ..CC.............  20470717
27       20970083  ..CTT.........G..  20970099
27       21308208  ..CCG............  21308192
27       21379188  .A.C.....A.......  21379172
27       21541836  .A.C.............  21541852
27       22221202  T..C.............  22221218
27       24275474  ..CCT............  24275458
27       24765576  .ACT....AA.......  24765592
27       26725203  G..TG.........T..  26725219
27       27258228  ....G...           27258221
27       28228878  .T.CT............  28228862
27       28261450  ...TGT........T..  28261466
27       28355565  ...C.............  28355581
27       29017405  ..CC..........T..  29017421
27       29366272  ..CTG............  29366256
27       7588695   ....G........G...  7588711
27       175231    ..CTG............  175247
27       193187    ...TG............  193203
27       223380    ..CC.............  223396
27       914870    ..CTG.........T..  914886
27       1427789   ..CC........G....  1427773
27       2225673   G..C......G......  2225689
27       4971895   ...TG......CA....  4971911
27       5220456   ..CTG..A.........  5220472
27       5360661   ..CC.............  5360677
27       5730283   ...TG............  5730299
27       5840217   .ACC..........T..  5840233
27       6393922   ...CCT...........  6393906
27       6504772   ..CC.............  6504788
27       6511317   ..GC.............  6511301
27       6663437   ..CTG............  6663453
27       7837463   ..CC.............  7837447
27       8656156   T..CT......AC....  8656172
27       8889059   .ACTG............  8889043
27       10614146  .A.C.............  10614130
27       10810921  ..C.G............  10810937
27       10853344  ...TG.........T..  10853328
27       12400898  ..CTG.......G....  12400882
27       12473388  ..CCG.......G....  12473404
27       13124396  ..CTC.......G....  13124380
27       13745396  .AGCG............  13745380
27       13804814  ..CTG.......G....  13804798
27       13974486  ..CC.............  13974502
27       14021741  ..CCG.........G..  14021757
27       15023730  ..ATG............  15023714
27       15746011  ...CT....A.......  15746027
27       16064432  ..ATG............  16064416
27       16318633  ....G...A.....T..  16318649
27       16475125  ..CC........A...   16475110
27       16698682  ..CC........G....  16698698
27       17128027  G..C..C.A........  17128043
27       17329431  ..CTG.......G....  17329447
27       17619846  ...C..A.....G....  17619862
27       17867890  ..CCG.........T..  17867874
27       18322936  ...TGT....G......  18322920
27       18879637  ..CCG............  18879653
27       18916036  ..CTG........G...  18916020
27       19490347  ...CG.......G....  19490363
27       19707504  ...TG............  19707520
27       19812936  .ACCG............  19812920
27       19978932  T..TG............  19978948
27       20776868  ...TG............  20776852
27       20812780  ...TG............  20812764
27       20974994  .ACC.....A.......  20974978
27       21093327  ..G.G............  21093343
27       22241110  ...C.............  22241094
27       22249892  ..CTG............  22249876
27       22319865  ...CG............  22319881
27       22526029  ..CC..........T..  22526013
27       22804948  ...C...A.A....T..  22804932
27       22979438  ..CTG............  22979454
27       23202029  ..CC.......C.....  23202013
27       25060696  ........           25060689
27       26669547  G.CTG.......C....  26669531
27       26817354  ...GG.......C....  26817338
27       27390440  ..CCG............  27390424
27       27447150  ...TG.....T......  27447134
27       28051390  ..C.G............  28051374
27       28116029  .A.TG........G...  28116045
27       28245970  .A.TG............  28245986
27       28252726  ...TG.........T..  28252710
27       28367212  G.CTG............  28367196
27       28885332  ..CTG.......G....  28885348
27       696158    ..CTG.......C....  696142
27       888194    ...TG....A.......  888178
27       990280    .ACCG............  990296
27       1040061   ..CC.............  1040077
27       2155964   G..GT..A......T..  2155980
27       4340853   ..CC.............  4340837
27       4483087   ...C....A..C..T..  4483103
27       4919714   ..CGG.........T..  4919698
27       5343084   ..CTG..A.........  5343100
27       6354348   ...TG.A..........  6354332
27       7124181   G..C.............  7124165
27       7411713   ...GG.......C....  7411697
27       7605533   ..CC..........T..  7605517
27       7613782   GA.T.............  7613766
27       7617429   ..C.G.........T..  7617413
27       8396490   ..CC.............  8396474
27       8461634   ..CTG............  8461650
27       9604473   ..CTG............  9604489
27       10320945  ..CCT............  10320961
27       10643677  ..CC........G....  10643661
27       11365916  .A.C..CA......T..  11365932
27       11932408  ..CC........G....  11932392
27       11958197  ..CTG.......G....  11958213
27       12242819  ..CTG.......G....  12242835
27       12359033  ..CC........G....  12359049
27       12608085  ..CTG.......G....  12608069
27       12879647  T.CTG............  12879631
27       13305952  ...C.............  13305936
27       13840973  ..CC........G....  13840989
27       13889530  ..CC........G....  13889514
27       13999165  ..CC........G....  13999181
27       14042986  ..CC.............  14042970
27       14044815  ..CCG.......G....  14044831
27       14260407  ..CCT............  14260391
27       14596977  ..CTG............  14596993
27       14980327  ..CTG............  14980311
27       15317399  ..CTT..A.........  15317415
27       15562003  ..CTG...A........  15562019
27       15878686  ..CTG.......G....  15878670
27       16098066  ..C.G..T.........  16098050
27       16353215  ..CC..........T..  16353231
27       16483792  .T.CG.......C....  16483808
27       16645052  ..CCG.........T..  16645036
27       16786827  ..CCT.......G....  16786811
27       17124715  ..CTG........G...  17124699
27       17129206  ..CTG............  17129190
27       17309058  ..CCT.......G....  17309042
27       17313837  ...C....A.....T..  17313821
27       17905722  ..CC....A...G....  17905738
27       18238303  ..CCT.......G....  18238287
27       18419572  ..CC.............  18419556
27       18429302  ..CC......G......  18429286
27       18518762  ..CTG............  18518746
27       18586976  ..CCG.......G....  18586992
27       18617128  ..CTG.......G....  18617144
27       18766051  .ACTG..T.........  18766067
27       18789297  CACCG.......G....  18789313
27       18832737  ..CC........G....  18832721
27       19064445  ..CTG.......G....  19064461
27       19979467  ..CTG............  19979451
27       20038225  ..CCC.........A..  20038209
27       20434784  ...TT....C....T..  20434800
27       20515945  .ACC.............  20515929
27       20609572  ..CTG............  20609556
27       20781927  ..CC.............  20781911
27       20983542  ..CTG............  20983558
27       21473313  ..CTC............  21473297
27       21609002  ...C.............  21608986
27       21793133  .A.TG...A........  21793117
27       22143149  .ACC.............  22143133
27       22849752  ...TGTG..........  22849768
27       23863798  ..CCG............  23863782
27       25720630  ..CCG.......C....  25720646
27       26489050  ..CTG............  26489034
27       26573591  ..CC...A......T..  26573575
27       26586574  ...TG.......C....  26586558
27       26832197  .A.CG............  26832213
27       26859498  ..CCC.......C....  26859482
27       27015434  ..CCG............  27015450
27       27027716  ..CCC............  27027732
27       27374575  ..CCT....A.......  27374559
27       27583232  ..CC.............  27583216
27       27768702  CAGCG...T........  27768686
27       27937313  ..C.G............  27937329
27       28907844  ..C.G............  28907828
27       29021009  ..CCG............  29020993
27       30173146  ..CC.............  30173162
27       30176764  ..CC.....A.......  30176748
27       449957    ...GG..-.........  449942
27       19807840  ...C............   19807855
27       21542291  ....CT........     21542278
27       27394819  .A.TG...........   27394834
27       1323940   .A.GG............  1323956
27       8812112   ...TG..-A........  8812127
27       13438256  ..C.............   13438271
27       27375696  ...TG...........   27375681
27       1995055   ...C.............  1995038
                          \         
                          |         
                          G
27       8916251   ..CTG...........   8916266
27       76885     ....GT.......      76873
27       1027123   ...TG..-.........  1027138
27       15352466  ...C.............  15352482
27       17106495  ...C.............  17106511
27       18290503  ...C........A...   18290488
27       1056589   ..CC...-.........  1056574
27       19061257  ..CCG..-....G....  19061272
27       11430295  ...TG.......G...   11430280
27       12729591  ....G..            12729597
27       13408339  ..CC............   13408324
27       16105668  ..CCC...........   16105653
27       19087882  ..CTG...........   19087897
27       20656361  .T.TG............  20656377
27       24890854  ...CC...........   24890839
27       27285999  ..CTG............  27286015
27       13115053  ..CC.............  13115036
                          \         
                          |         
                          G
27       5459246   .A..............   5459231
27       12250718  ...CC..........    12250732
27       12223101  ..CTG.......G..    12223087
27       763610    ..CCG.......C..    763624
27       5007858   ..G.G..-.........  5007873
27       12930198  ...TG..........    12930212
27       22896321  ..CTG.A...G.....   22896306
27       8849875   ..C..T...T..       8849886
27       17033448  ..CTT..........    17033462
27       20079669  ..C.G.....G....    20079683
27       20749679  ...TG...........   20749694
27       24403010  ..CG....A......    24402996
27       26731199  ...TGT........     26731186
27       29350966  ...C.............  29350950
27       28329075  ..C.G...........   28329060
27       17322051  ....G...C.....     17322064
27       20108614  ...TG.........     20108627
27       10904337  ...C.............  10904321
27       16083780  ....G............  16083764
27       19957601  T..C.............  19957585
27       20588761  .A.GG............  20588777
27       22108502  ..CC..........     22108489
27       28084436  ...C..........     28084423
27       22500521  ...C.............  22500537
27       1024195   .A.TG....A....     1024182
27       10867890  ...TG............  10867874
27       25702779  ..CTT..........    25702793
27       10122497  ...C.............  10122481
                   \                
                   |                
                   G
27       29565704  ..CC.............  29565720
                   \                
                   |                
                   G
27       21451602  .A..G............  21451618
27       2051298   ...C.G...........  2051314
27       15639234  ..CTG............  15639218
27       5762525   ...CG............  5762541
27       16977718  .................  16977734
27       21003060  ..CC.............  21003076
27       27928033  ...TG............  27928017
27       28212112  ..CTG............  28212096
27       20775630  -..TG...........   20775616
27       595165    ....G..A.........  595149
27       4928865   ....T.......C....  4928881
27       5594668   ...TGT..A........  5594652
27       5770008   C..GG............  5770024
27       9816869   ..CCC........      9816857
27       18049583  ..CC.............  18049567
27       7460126   .A.C...A.........  7460142
27       7764920   ...GG.A.......     7764907
27       10824375  ...C....AA....T..  10824391
27       13766691  ...C.............  13766675
27       16054264  ...CG.C..T.......  16054280
27       16178003  ...CC............  16177987
27       16317935  ...TC............  16317919
27       16326087  ...TC............  16326071
27       16429220  ...TG...A.......   16429205
27       18140214  ...TG........      18140202
27       19924038  ...TG............  19924054
27       20580498  ...TG.........T..  20580514
27       21132678  ..CT.............  21132662
27       24856592  ..CTG............  24856608
27       27137302  ..CC..........T..  27137286
27       27328847  CA.TT............  27328863
27       27518944  ...TG........      27518932
27       29801977  ....T.........T..  29801961
27       215937    ....G.........T..  215953
27       10609159  ..C.G...A........  10609175
27       11406422  ....G........C...  11406438
27       16585157  ..CC.........G...  16585173
27       17411462  ...C.............  17411478
27       17634961  ..CTG............  17634977
27       18978760  ...TG........      18978748
27       19220420  ...TG............  19220436
27       20230000  ...C..........T..  20230016
27       20434055  ...TG............  20434071
27       20923526  ..CC..A..........  20923542
27       24658431  ...C.............  24658447
27       27476943  CA.C..A.......T..  27476927
27       27823350  ..CTT............  27823366
27       28152958  ....               28152961
27       29181517  GT.C.............  29181533
27       29428812  .A.C.............  29428828
27       6892602   ..CC........C....  6892586
27       7088100   ..CTG............  7088084
27       8248641   ..CTG......A.....  8248657
27       8506188   ...TG....A....T..  8506172
27       12738999  ...C.............  12738983
27       16277975  ...GG........C...  16277959
27       17130791  ..CCT...A........  17130775
27       17853974  ..CCG.......G....  17853990
27       19726551  ...CT............  19726535
27       20444689  ..CCT...T........  20444673
27       21110975  ..AC.G..A....      21110987
27       24746858  .A.GG............  24746842
27       26436949  ...GG........T...  26436933
27       29604881  ..ATG............  29604865
27       30066113  ..CC.............  30066129
27       22623835  ...TG...........   22623850
27       6495628   ............       6495617
27       6802158   ..CCT............  6802142
27       15964845  G...G............  15964861
27       1907882   ...-G.......C....  1907897
27       19994361  ...-G............  19994346
27       27471117  ...TG............  27471133
27       8434787   ...                8434785
27       13165442  ...CT.......       13165431
27       16924353  ...C.............  16924337
27       17990126  ...GG..........    17990140
27       20170346  ...CG....A......   20170361
27       26592516  ..C.G...........   26592531
27       27556126  ...CC.......C...   27556141
27       7744418   ...-C.......C...   7744432
27       29397265  T..C........G....  29397249
27       1991102   ...TG..A...A.....  1991118
27       2119830   G..TG...........   2119845
27       12267839  ...                12267837
27       20052642  ...C.............  20052658
27       20751086  ...TT...A..        20751076
27       20942889  ...CG.....T.....   20942874
27       21285549  ...TG............  21285533
27       25132015  ...                25132013
27       28404664  ...-.G...A.......  28404679
27       19241231  ...C...A......T..  19241247
27       1910430   ...TG.......       1910419
27       9564534   ..CC........       9564545
27       12121379  ...GG............  12121395
27       13234548  G..C........       13234537
27       13477756  ..AC........       13477767
27       14317639  .A.C.............  14317655
27       22243343  ...C...AA.......   22243328
27       23355081  ...C.........C..   23355066
27       2441058   ...C........       2441047
27       7213447   .A..CT.....A.....  7213431
27       8809468   ..CTG.......       8809479
27       10964059  ...GG.......       10964070
27       12123035  G..TG..A....       12123024
27       13853849  ..CC........       13853860
27       18674551  ..CTG.......       18674540
27       20180010  ...--.AA.........  20180024
27       26701203  ...                26701205
27       26842401  ..CC..C.....       26842412
27       27293512  ....G.CA....C....  27293496
27       27697277  C.CC........       27697266
27       27949474  ...CT.......       27949485
27       19212480  ..-C.........G...  19212495
27       24696199  ..                 24696200
27       16221440  ....T......        16221430
27       20072744  ..CTG............  20072760
27       6791063   T..C...........    6791077
27       7145718   GC..C............  7145702
27       8509213   ...                8509215
27       27552724  ..CC...........    27552738
27       26864407  ..---............  26864394
27       767379    ....G...T...C....  767363
27       7316598   ....G...A........  7316582
27       17157957  ..                 17157956
27       17242048  ...                17242050
27       22588787  ..CC.............  22588771
27       26839093  G..GG..........    26839079
27       27740680  ..CT....A....T...  27740664
27       12802539  ...TG...........   12802554
27       27782066  ...TG............  27782082
27       6758780   ...CT..A......T..  6758796
27       7313622   ...C......G......  7313606
27       18399725  ..-.G...........   18399711
27       150151    .A.TG............  150135
27       11380668  ...TG........C...  11380684
27       12768166  ..                 12768165
27       16133662  ..CT.T........     16133675
27       21119216  ...C.....A....T..  21119232
27       2331426   ..GC......         2331435
27       20573844  ...C............   20573829
27       28056589  ..CTG.....         28056580
27       28194028  ...C....AA....     28194015
27       20612041  ...TG.........     20612028
                   \                
                   |                
                   G
27       177958    ...C..........     177945
27       1984970   ...TG............  1984986
27       7431888   .A.TG...........   7431903
27       11571639  ....G........G...  11571623
27       21133122  ...C............   21133137
27       12808828  .A.TG.........     12808815
27       3697857   ..CC.............  3697841
27       21513187  T..TG..A.C.......  21513203
27       7467609   ....G............  7467593
27       10394830  .T.TG............  10394846
27       29658305  .ACC........C....  29658289
27       116888    ...TG.........T..  116872
27       13347234  ...TG.......       13347245
27       21263588  ....G......        21263578
27       24366524  .A.CC..-....C....  24366509
27       27874131  .A.TG..-.........  27874116
27       12814091  ...TG....C.......  12814107
27       28223166  ............       28223155
27       2009720   ...TG............  2009704
27       16555486  ...T.....A.......  16555470
27       10983349  ..CC.............  10983365
27       21434648  .A.C.............  21434632
27       28048007  ...C..-A......T..  28047992
27       20210700  ..CC.............  20210716
27       27818775  ....T.........T..  27818759
27       15299334  G.G.G...........   15299349
27       27458319  G..GG............  27458303
27       21064765  ...CT........T...  21064781
27       26736105  ...GG.C.....       26736116
27       495781    ....G...A....G...  495797
27       234685    ....C....A.......  234669
27       6514846   ..CC.............  6514862
27       21154134  ..CC.............  21154118
27       7123586   ...TG..T.........  7123570
27       10529324  ...TG............  10529308
27       11207999  ...TG............  11207983
27       19663091  ...GG...A.....     19663078
27       27437334  ..C..-...........  27437319
27       28067534  ...C..........T..  28067550
27       29879575  ...TG............  29879591
27       13052209  ..CC.............  13052225
27       6392815   ...C.............  6392831
27       6516972   ..CC.............  6516956
27       8534380   ..CTG............  8534364
27       8857573   ..CCT............  8857589
27       8992897   ....G............  8992913
27       9309125   ..CC.....A.......  9309109
27       10323595  ..CC.............  10323611
27       10957621  ..CC..........A..  10957637
27       17917649  ..CC.............  17917665
27       19771099  ................   19771114
27       24328671  .ACTG............  24328687
27       28218747  ..CCC............  28218763
27       29827087  ..CC.....A.......  29827103
27       3314960   ..GC.............  3314944
27       7221642   .ACC.............  7221626
27       7837685   ...CG............  7837669
27       9121856   ..CTG......G.....  9121872
27       13905087  ..CC..........T..  13905103
27       16379898  ....G............  16379882
27       19351714  ..CC.............  19351730
27       20403397  ..CTG............  20403413
27       20860548  ...TG..........    20860562
27       21122728  ..CTG............  21122744
27       21583900  ..CTG............  21583916
27       24279393  ...TG...A........  24279377
27       27433674  ..CTG............  27433690
27       29858436  ..ATG............  29858452
27       14410535  ...CG............  14410551
                   \                
                   |                
                   G
27       20844030  G..GG............  20844014
27       1947172   .ACC............   1947187
27       15277194  ..CC............   15277179
27       21495035  ...C............   21495020
27       26710848  ...C..........T..  26710832
27       20614034  .A.C.....A......   20614049
27       11430647  ..                 11430648
27       28946275  ...GC.......G..    28946261
27       2009388   ...C....A.T.....   2009403
27       20974292  ...CT............  20974308
27       21236147  GA.CTA...........  21236163
27       15480989  ...TG............  15481005
27       19644463  ..CTGT...........  19644447
27       8696820   ...C.....A..       8696809
27       27531186  ..CTT.........T..  27531170
27       382949    ...--.....C......  382963
27       1988942   ...G.........      1988930
27       7880860   G..C.............  7880844
27       20105029  ...--..A......T..  20105015
27       20992643  ...C......C....    20992657
27       22707251  .ACC...........    22707265
27       27828668  ..CC...........    27828682
27       425367    G..GG..A....G..    425353
27       19562673  ..CTG............  19562689
27       21561344  ...C.............  21561328
27       11271157  G..TG............  11271173
27       17311099  ...CT............  17311115
27       142508    ..CC.............  142492
27       5225975   ...C.............  5225959
27       7219372   .A.C.............  7219356
27       8740091   ..CC.............  8740107
27       29646896  ...C..C..........  29646912
27       29819012  ...GG............  29819028
27       27171482  ..---............  27171469
27       6386426   ....C.....G......  6386442
27       10694690  ..CTG............  10694706
27       14509028  .ACTG............  14509044
27       26843010  ..CC.............  26842994
27       7335453   .A.TG.........     7335440
27       3162291   .A.CC.CAT........  3162275
27       5378620   ...CT.........     5378633
27       6162518   ....G.........T..  6162534
27       6540308   ....               6540305
27       7770587   ...TT............  7770571
27       22374997  ...T.............  22374981
27       25513548  .C.TG...A........  25513564
27       26958764  ..CC.............  26958748
27       27075669  ...C.............  27075685
27       27456787  ..CC....A........  27456803
27       28305038  ..CC.............  28305054
27       8442125   .-.G......         8442117
27       21295610  ...C..CA.........  21295594
27       5267975   ..CC..........     5267962
27       11975522  ...TG.......G....  11975506
27       16264130  ..CC.............  16264146
27       19217217  ..CTG............  19217201
27       22774687  ..CTG............  22774703
27       28035045  ...TGT........     28035032
27       29698787  ...C......T......  29698803
27       25124263  ...C..G.........   25124278
27       22212512  ...TT......C.....  22212528
27       11514377  .-..G.A.....C....  11514392
27       926010    G...G.....         926001
27       14285185  ...TG............  14285169
27       7197588   ..CTG....A.......  7197572
27       27816153  ....G..A...C.....  27816169
27       18874277  ..CC.............  18874293
27       4188028   ...C.T..CA.......  4188012
27       16571496  ..CTG............  16571480
27       22229841  ....               22229838
27       27453633  G...G.......       27453644
27       10767132  .A.C............   10767117
27       20116693  ..CTG...........   20116678
27       27304739  ..AGG.........T..  27304723
27       19435441  ...C.....A.......  19435457
27       12945054  .-.C........A....  12945069
27       16117721  ...CT.........T..  16117705
27       16337092  .A.TG....A....T..  16337108
27       16365724  ....T.A....C..T..  16365740
27       27295315  ...C....A....G...  27295299
                   \                
                   |                
                   CCTG
27       20407765  .T.G-............  20407780
27       15063194  G.CC.............  15063178
27       25068089  ....G......C.....  25068105
27       27393503  .A..G......C.G...  27393519
27       2020787   ...TG............  2020771
27       19301592  ............C..    19301578
27       24050094  ...C.A...........  24050078
27       21454506  ...C.............  21454490
27       6766822   ..CC..........T..  6766806
27       5182487   ...CG............  5182503
27       22722070  ....G............  22722054
27       4908042   .ACTG............  4908026
27       5969525   ...C.............  5969541
27       21622944  .ACTG............  21622928
27       22746892  ..GTG............  22746876
27       29703649  ..CTG............  29703633
27       7419808   ..-C....A........  7419823
27       28215425  .A.-............   28215411
27       10901682  .A.T.....A....G..  10901666
27       20640213  .A.TG............  20640197
27       1113511   ..CC.............  1113529
                             \      
                             |      
                            CT
27       5534782   .............      5534794
27       21649063  .A.C.............  21649079
27       521319    .-.TC.....G......  521304
27       11658480  ..CTG....A.......  11658496
27       20409061  ..CTG...A........  20409077
27       9591291   ..C.G.........A..  9591307
27       19686537  ...GG...A........  19686521
27       2140945   ...GG.......       2140934
27       11445421  ...C...A....C....  11445437
27       26799673  ....G.......       26799662
27       28187857  ..CTG..A.........  28187873
27       6933328   ...C..........T..  6933312
27       6976566   ....G............  6976582
27       19199645  ...C.......C.....  19199629
27       22027630  ...GG.........     22027617
27       29732037  ...C.............  29732053
27       8284323   ....G..A....G....  8284307
27       15750711  .T..G...TT....T..  15750695
27       27873896  .A.C.............  27873876
                            \       
                            |       
                         AATA
27       27287857  GA.C.............  27287841
27       3506736   ..CCT............  3506720
27       8919176   ..G.TG.......T...  8919192
27       15147709  ...C.........      15147697
27       20828527  ...CT...........   20828542
27       1148867   ..CTG.......C....  1148883
27       6418607   ...TG....A.......  6418591
27       17043621  ..CC........G....  17043605
27       18042183  ..CCC............  18042167
27       20683384  ...T.T........     20683371
27       30068705  ..CCC............  30068721
27       26842883  ....G......C.....  26842867
27       27483535  .................  27483551
27       168975    CA..G..A.........  168991
27       1635994   ...TG....A.......  1635978
27       17131669  ...CC......        17131679
27       20766665  ........A...C....  20766681
27       4950773   CAG.G.......C....  4950789
27       5182702   .................  5182686
27       5209719   ....G......C..T..  5209735
27       6262363   ...C.............  6262347
27       12792639  ..C.G............  12792655
27       13906975  ...C.....A.......  13906991
27       14150873  ..A.G............  14150889
27       14785674  ...TT....A....T..  14785690
27       19767942  .A...A.....C.....  19767958
27       26827068  ...CTT...........  26827052
27       27076570  ....G.....C......  27076586
27       9049926   ....G............  9049910
27       185731    ...CC............  185715
27       328190    ...CT.......G....  328206
27       1022878   ...C..........T..  1022894
27       5223592   ...C.T.....        5223602
27       8927050   ..CC.............  8927034
27       10255899  .................  10255883
27       10817101  ..CCC............  10817117
27       11799977  .A..G............  11799993
27       15798715  ..CC.............  15798699
27       16323899  ...C.............  16323915
27       16341761  ..CC.............  16341777
27       18266223  ..CC.............  18266207
27       18703080  ..CC.............  18703064
27       18749880  ..CC.............  18749896
27       20984914  ....G............  20984930
27       21422961  ..CC.............  21422977
27       21617499  ..CC.............  21617483
27       22445755  ....G............  22445739
27       22581102  ...TG............  22581118
27       22823328  ...C.............  22823344
27       28191941  ..CTG............  28191925
27       29497618  ..CC.............  29497602
27       25991540  ...CT............  25991524
27       7699232   ..CTG............  7699216
27       10852002  ...CC............  10852018
27       15223361  ..CCT............  15223377
27       20721413  .A..TAA..........  20721397
27       22953993  ...CC...........   22954008
27       24780757  .A.TG............  24780773
27       26787765  ...CG......CC....  26787781
27       139829    ..A......TG......  139845
27       952083    ..CCT............  952067
27       2304558   ...CG............  2304542
27       3118812   G..C.............  3118828
27       4535595   ..CC........C....  4535611
27       5268475   .ACC.............  5268459
27       5333635   ..CTG............  5333619
27       5719858   .ACC.............  5719874
27       5751884   ..CCG............  5751868
27       5942541   ..CC.............  5942557
27       5958306   ...TG......C.....  5958290
27       6324516   ..CTG............  6324500
27       6340927   ..CTG............  6340911
27       6438955   ..CC.............  6438939
27       6540573   ..CC.............  6540589
27       6963575   ..C.G............  6963591
27       7329111   ...TG............  7329095
27       7431117   ..CCG............  7431133
27       7870556   .A.C.............  7870572
27       8529871   ...C..........T..  8529855
27       8893199   ..CC.............  8893183
27       9167348   ..CTG............  9167364
27       9562854   ..C.G.....G......  9562870
27       10366291  ..CTG............  10366307
27       10512575  ...TG............  10512591
27       10561824  ...C..........T..  10561808
27       10784785  ..CC.............  10784769
27       10855448  ..CC.............  10855432
27       11026661  ..CCT............  11026677
27       11159210  ..CCG............  11159226
27       11216821  ...C.G...........  11216805
27       12621669  ..CCG............  12621685
27       12669630  ....G............  12669614
27       12852943  ...TG............  12852927
27       13187070  ...CG.......G....  13187054
27       13603849  ..CC.............  13603833
27       13948097  ..CC.............  13948081
27       14678423  ..CTG............  14678439
27       14890021  ...C.............  14890037
27       15272986  ...TG.........T..  15273002
27       15369819  ..CC.............  15369835
27       15951787  ..CCT............  15951803
27       16156167  ..C.G.......C....  16156183
27       16586590  ..CCG............  16586606
27       16769278  ...GG.......G....  16769294
27       17177327  ..CC.............  17177311
27       17188727  ....GT.A.........  17188743
27       17394810  ..CC.............  17394826
27       17504543  ..CC..........T..  17504559
27       18363033  ..CCG............  18363017
27       18492456  ..C.G.........T..  18492472
27       18526787  ..CTG............  18526803
27       19002645  ..CC........G....  19002661
27       19072591  .A.TG............  19072607
27       19739824  ..CC.........G...  19739808
27       19873231  ...C.............  19873215
27       20530340  ..CC.............  20530324
27       20594660  .ACTG............  20594644
27       20594802  ...C...A.........  20594786
27       20600404  ...TG............  20600388
27       20807440  ..CC........C....  20807424
27       20894043  ..CT.............  20894027
27       20956588  ...C.............  20956572
27       21130803  ...GG............  21130787
27       21291162  ...C.......C.....  21291146
27       21550139  ..CTG............  21550123
27       21584826  ..CCG............  21584842
27       21764933  ..CC.............  21764949
27       22226864  ...TG...A........  22226880
27       22425710  .ACC.............  22425726
27       22462196  ..CC........C....  22462212
27       22482027  ..CC...A.........  22482011
27       22699097  ..CC............   22699082
27       22757263  ..CC.....A.......  22757279
27       22986044  ...C.....A.......  22986060
27       24243817  ..CCG............  24243801
27       24884605  ..CC.............  24884589
27       25112246  ..CC.............  25112230
27       26466775  ..ATG............  26466759
27       26574909  ...CC............  26574893
27       27078330  ..CC.............  27078346
27       27232546  ..CT.............  27232530
27       27404350  ..CTG............  27404334
27       27678801  ...C.............  27678785
27       28260383  ....GT........T..  28260367
27       28412011  ..CC.............  28412027
27       28770079  ..CCG............  28770095
27       29297207  ...C.............  29297191
27       29551948  ..GC.............  29551964
27       29669751  ..A.T............  29669767
27       5148805   ...CG...A........  5148789
27       8660293   ..ATG............  8660277
27       14391748  .                  14391748
27       16887583  ..CCG............  16887599
27       17945443  ...CT............  17945459
27       24011146  G..CG............  24011130
27       21256221  ....G...........   21256236
27       27653292  ....G.CA.........  27653275
                              \     
                              |     
                              G
27       3545157   ...G.............  3545141
27       16224640  .................  16224656
27       22411635  ....G...........   22411650
27       10597161  ...TG.........G..  10597177
27       18200481  ..CC............   18200496
27       26680355  ....G...........   26680340
27       6689566   ...GG...A...G....  6689550
27       7149823   G...G............  7149839
27       17413865  ..G.G..-........   17413851
27       29347524  ...C.............  29347508
27       5978367   ...CC.......       5978378
27       25053932  CA..G....C.......  25053916
27       6928872   ..G.G..A......T..  6928856
27       11893985  ...TG............  11893969
27       4509972   ...C.........G..   4509957
27       5375384   ..CC.T..........   5375399
27       8963848   .T.C..G..........  8963832
27       10690682  ...C............   10690697
27       15034518  ..CTG...........   15034503
27       15171167  ..C.G...........   15171152
27       17341337  ..CTG...........   17341322
27       17630111  G..C............   17630096
27       19865451  ...TG............  19865467
27       22728465  ..CT............   22728480
27       24069909  ..CTG............  24069925
27       26907548  ..CC.......C....   26907533
27       29866898  ..CC....T.......   29866883
27       29904945  ..CC....T.......   29904930
27       3727291   ...TC............  3727307
27       6099212   ...C.............  6099228
27       7054208   .A...............  7054224
27       9172834   ....G.........T..  9172818
27       6017626   ....G............  6017642
27       734804    ..CCT.......       734793
27       6797690   .A.....CA.....T..  6797674
27       12784868  .A..G..T......     12784881
27       22118369  ..CC.............  22118353
27       22298582  ..G.G............  22298566
27       22841708  ..CTG............  22841692
27       27491826  ..CC.............  27491842
27       16211703  ....G...........   16211688
27       12221604  ....G.......C....  12221620
27       6977866   ....G......C....   6977881
27       8364667   ...GC.......C..    8364681
27       19900119  ..CC..........     19900106
27       29386539  ..CTG.........     29386526
27       21465077  ...C.............  21465093
27       27446171  .T..G............  27446187
27       6496251   ....G...A.G.C....  6496267
27       27607426  C...G....          27607434
27       28032805  ....G.A.....       28032794
27       29255431  ...C.............  29255415
27       21507699  .C.C..........T..  21507683
27       8494422   .AC.G............  8494438
27       27514693  .A..GT.......      27514705
27       13281156  ...C..........T..  13281140
27       20984609  ..CTT.........T..  20984625
27       7429433   .A.CG.......       7429422
27       8920536   ....G............  8920552
27       19647209  ...--.C.........   19647196
27       24521340  ....G............  24521324
27       28162010  ....G............  28162026
27       5751211   ....G............  5751227
27       10809922  ....G......C.....  10809938
27       10902833  .A.C.............  10902849
27       20748974  .................  20748958
27       26579588  ....G...A.......   26579603
27       13201802  ....G............  13201786
27       22845269  ....G............  22845285
27       5589703   ..CTG............  5589687
27       11024667  ...C.............  11024651
27       23135175  ..C.G........G...  23135159
27       29554180  ...C.............  29554196
27       29288026  ...TG........G..   29288041
27       8688325   .-..G............  8688340
27       5350132   ....GT...........  5350116
27       9431020   ..C.G............  9431036
27       7136062   ...C.........      7136050
27       10952848  T..G.............  10952865
                          \         
                          |         
                          G
27       8727309   .......CA........  8727327
                          \         
                          |         
                         TC
27       8484799   ...TG.........T..  8484783
27       21966656  .C.-G.........T..  21966641
27       28202993  --.TG.......       28203002
27       1904550   ...TG.....C......  1904534
27       6969512   ...-............   6969498
27       29966498  ...C.............  29966514
27       5364621   ....GT..A...C....  5364637
27       17251306  ..CTG............  17251290
27       24053779  ..C.G.......C...   24053764
27       13368359  .A..G............  13368343
10       38077469  ...CT............  38077453
10       45645988  .......CA........  45646004
10       355698    ...C.T...........  355682
10       9906947   ....G............  9906963
10       38291436  ....G............  38291452
10       7461630   .T.C.............  7461646
10       10305834  ...C.............  10305818
10       19294527  ...CG............  19294511
10       32506754  ...TG....A.......  32506770
10       973329    .A.C.............  973313
10       7663837   ...CG............  7663821
10       43726641  ...C..CA.........  43726657
10       46352740  ...C.............  46352756
10       46454481  ...C....A........  46454465
10       8237295   ....G............  8237279
10       10559333  ....G............  10559317
10       18437925  ...TG...AA.......  18437909
10       20746330  ...T...A.........  20746314
10       29954379  ...GG...A........  29954395
10       33754276  ....G............  33754292
10       41122393  .A.C.............  41122409
10       45958100  ..CTG............  45958116
10       9039823   .A..G............  9039807
10       12314772  ...C.............  12314788
10       14438014  ...CG............  14438030
10       17404495  ..CC.............  17404479
10       18743347  ....G............  18743331
10       18959823  .A.GG....A.......  18959839
10       21268164  ...CTT...........  21268148
10       21684255  ..C..T...........  21684271
10       26273671  .................  26273655
10       30781296  ..CC.............  30781312
10       33327436  ..AT.............  33327420
10       33712713  ..C.GT...........  33712697
10       33716966  ...C.............  33716950
10       37808531  ...C.............  37808515
10       40174131  ...TG..A.A.......  40174147
10       43080067  ....G..A.A....A..  43080083
10       43792110  ....G............  43792126
10       44225927  ...C.............  44225911
10       47073620  ...TG.C..........  47073636
10       48094423  ...TG.........T..  48094439
10       6784025   .A.G.............  6784041
10       7635019   ...T.TG.......T..  7635035
10       9918514   ...C...A.........  9918530
10       11474512  ...TG..AA.....A..  11474496
10       12041353  .C.TG............  12041337
10       17313377  ..ACG............  17313361
10       18011490  ...CT............  18011474
10       19551998  ..CCG............  19552014
10       19707269  .A.TG............  19707253
10       20638267  ..CTG............  20638283
10       21341947  .AGTG............  21341963
10       21500141  ....G......C.....  21500157
10       32198498  G...G............  32198482
10       33821155  ..CC.............  33821139
10       37706936  ..CTG............  37706920
10       38096546  ...C.............  38096562
10       38766140  ..CC.............  38766156
10       40384292  ..CTG...A........  40384308
10       41077828  ...C.............  41077812
10       42128166  ...C...AA........  42128182
10       42977486  ....GT.......C...  42977470
10       44053215  ..CC.............  44053231
10       45736268  ...TG............  45736284
10       46048391  .ACCGA...........  46048407
10       46400458  ....G....T.......  46400474
10       46441747  ...TGT...A.......  46441731
10       46553019  ...TG............  46553035
10       46667863  ...TG............  46667879
10       48100228  ..CT.............  48100244
10       48550022  ....G............  48550006
10       216800    ...CT....A....T..  216784
10       3633428   .A.C.............  3633412
10       7505384   .A.TG............  7505400
10       10610272  ...TG............  10610256
10       14316216  ...TG.C..A...G...  14316200
10       18226859  ..CTG............  18226843
10       18467552  ...CC......A.....  18467568
10       18809206  ..CTG............  18809190
10       19775056  ..GC.............  19775072
10       21212133  ...TG............  21212149
10       21569343  ..CTG............  21569359
10       21610908  ...C.....T..C....  21610924
10       29722364  .A.CC............  29722348
10       30030277  ..CC......G......  30030293
10       30748704  .C.CT............  30748720
10       33302895  ...C....AT.......  33302879
10       33703970  ..CC.............  33703986
10       38097218  .A..G........C...  38097234
10       38236098  ...TG............  38236114
10       39569423  ..............A..  39569407
10       40112592  .A..G......C..T..  40112576
10       40184831  .A.TG............  40184847
10       40367585  ..CC.............  40367569
10       41292665  .ACC.............  41292649
10       41801204  ..CC........G....  41801188
10       42786150  ...TG.C..........  42786134
10       44031225  .A..G............  44031241
10       46207873  ..CTG.....T......  46207857
10       46331355  ...TGT........A..  46331371
10       46578322  .A.C.............  46578306
10       46589861  ...GGTA..........  46589877
10       46717407  ..CC.TG..........  46717423
10       49526269  ....T............  49526285
10       50287045  .T.C.............  50287029
10       138099    ..CC.............  138115
10       428171    ...TG.....G......  428187
10       452833    G...G............  452849
10       1259198   C..CT............  1259182
10       3040229   .A.TG.......C....  3040213
10       3538321   ..CC...A......T..  3538305
10       9912078   ...CC..C.........  9912062
10       11182922  ..CC.............  11182906
10       11615226  ....G............  11615210
10       11720509  ..CTG............  11720493
10       17550613  .A.TG............  17550597
10       17820988  ...C.............  17820972
10       18996077  ..C.G.........T..  18996093
10       19627296  ..CTG............  19627280
10       20121853  ...CT............  20121837
10       27046112  ....C............  27046128
10       28284801  ..CTG............  28284817
10       31729475  ..AC.............  31729459
10       32091784  G..TG............  32091800
10       37834662  ..CCC............  37834646
10       40028470  .A.TG............  40028454
10       40307125  ...TG............  40307141
10       41459360  ....G............  41459376
10       42123428  ..CC.............  42123412
10       42299163  ..GC.............  42299147
10       43986384  ..CTGT...........  43986400
10       46541262  ..CC.....A.......  46541278
10       46786388  ..CC.T........T..  46786404
10       48252098  ...TG.........T..  48252114
10       8340581   ....G............  8340565
10       1105843   ....G.......C....  1105859
10       36982949  ...TG...........   36982934
10       37886158  G..CT............  37886142
10       43744482  ...CT....A....T..  43744498
10       116600    ...C....A.......   116615
10       12239429  ..CTG....A......   12239444
10       15614648  .................  15614632
10       33418461  ....G....C......   33418446
10       40104504  ....C....A....T..  40104520
10       42012204  ...C.............  42012188
10       42181609  TA..G...........   42181594
10       334225    ....G............  334209
10       434155    ...TG...C.....T..  434171
10       3340289   ...TG............  3340273
10       17741733  ...TG.....T.A...   17741718
10       30121343  ...C.............  30121327
10       42137003  ...CT...........   42136988
10       42490051  ...C.T.......G...  42490035
10       42524809  .A.CG...........   42524824
10       46171478  ...TG............  46171462
10       7854931   ..ATG............  7854915
10       10943278  ....C.........T..  10943294
10       17273687  ...TG...AA.......  17273703
10       18328157  ....G............  18328173
10       40185613  ..C.G...A........  40185597
10       2148040   G.CC............   2148025
10       9739442   .A..CT.....C....   9739427
10       21006763  G...G...........   21006748
10       33331418  ....G............  33331402
10       40155997  ....GG..T....T...  40155981
10       40215248  T...G.........T..  40215264
10       45697516  ...TG............  45697532
10       46034887  ....G............  46034903
10       21144240  ...TG............  21144224
10       29535897  G..TC...........   29535882
10       30982820  ..CC............   30982835
10       43701515  ...C.....A.C....   43701500
10       44359352  ....G..A.........  44359336
10       49500495  ...C....A........  49500479
10       16242682  ..A............    16242696
10       33289461  ...C.............  33289445
10       42153403  ....T.CA.........  42153419
10       43786734  ..CTG............  43786718
10       9801159   ...TG...........   9801144
10       21191834  G...TG..........   21191849
10       42562639  ....GT...........  42562623
10       43748465  ...CG............  43748449
10       17831777  ...TT.......A....  17831761
10       29760673  ..CTG............  29760657
10       42018027  ..CTG..A.......    42018013
10       9817237   GT.CT............  9817253
10       21229009  .A.C...A....A....  21228993
10       28711790  ...GG............  28711774
10       33252783  .ACTG........T...  33252767
10       38563242  ...TG............  38563226
10       52025470  ...TT............  52025454
10       20674426  ..CC.............  20674410
10       1322270   .A.C.............  1322254
10       17335847  ...TCT...A.......  17335831
10       46011675  G..C..........     46011688
10       2153201   ...CT..........    2153215
10       30078569  T.C.G.........     30078556
10       42542969  ....G.........     42542982
10       43714253  ..CC....T.....     43714240
10       835682    ..CTG.........T..  835698
10       7887083   ..CC.T...........  7887067
10       12496343  G.C.G..A.A....     12496356
10       17848383  ..............     17848396
10       39965386  .A.TG............  39965370
10       11338222  ..CTG............  11338238
10       11451532  ...T.A.A.......    11451546
10       21755218  ..CTG....A.......  21755234
10       45450181  ..C.G............  45450165
10       46493443  ..CT..A..........  46493459
10       48391109  ...TG............  48391093
10       30166160  ...T..........     30166173
10       24492861  ....G..A.....      24492873
10       45705220  ..G...........     45705233
10       43768091  ....G..A......     43768104
10       38273032  ...CT...........   38273017
10       24745399  ...TG..A.........  24745383
10       48561771  ....G.........     48561758
10       14222058  ..ATG..........    14222072
10       29948895  ....G.........     29948882
10       49921528  ..C.GT......       49921517
10       20781707  G..TG...T...       20781718
10       48093573  ...TT.......       48093562
10       22406215  ...C....AA......   22406200
10       197746    ....G...A..        197756
10       44093555  .A..G.......       44093566
10       25588356  ...TG........      25588344
10       45229905  .T.C.G.....        45229895
10       21216525  ..CTG.........     21216512
10       50348838  ....G..A......     50348851
10       30439629  ..GTG.....G......  30439645
10       7511114   ...TG.....         7511123
10       21041047  ...CC.....         21041038
10       38144470  G..GG............  38144453
                              \     
                              |     
                              T
10       49453664  ...GGA....-......  49453649
10       17754768  ..CTG.....         17754759
10       30069973  ..A.GG...A.......  30069989
10       52418190  G.CCG............  52418174
10       73108     ....G....A..       73119
10       19402694  ..CC.........G...  19402678
10       47905084  ..CC.T...........  47905100
10       43910723  ....GT...........  43910739
10       38020903  ...C.............  38020887
10       19577315  ....GT...........  19577299
10       29107148  .A.TG............  29107132
10       10558946  C.............T..  10558962
10       13345078  ..G.GA...........  13345062
10       18264174  ...TG......A.....  18264190
10       18624085  ....G............  18624101
10       18973127  ...C..........T..  18973143
10       30045560  G..TG............  30045576
10       33127506  ..C.G.....G......  33127522
10       42158110  ....G............  42158094
10       2012756   T..TG............  2012740
10       8143471   ...C.............  8143455
10       8307365   ...CC............  8307381
10       12668136  ....G.........T..  12668152
10       19655703  .A..GT..A........  19655687
10       32545468  ....C....A.......  32545452
10       40984984  ...C..........T..  40985000
10       41409896  ....G....AT......  41409880
10       42253519  .A.GG....A.......  42253535
10       46345329  ....G....C.......  46345313
10       270664    ...C.............  270648
10       672184    ....G.....C......  672200
10       3169787   ...TG.........T..  3169771
10       3182165   G..C.............  3182181
10       3796774   ...TG.....G..G...  3796790
10       6533982   ...CGA...........  6533966
10       7513892   G...G............  7513908
10       7909955   ...CT............  7909939
10       17876250  ....G............  17876266
10       17917858  ...TG.......C....  17917842
10       18416779  T....G..A........  18416795
10       18584368  ..CC..A..........  18584352
10       18988989  ...TG.....T......  18988973
10       21201944  ...C.............  21201960
10       21202075  ....G...A........  21202059
10       33451300  ....G............  33451284
10       38287907  ...TG.......C....  38287891
10       38740812  .A............T..  38740796
10       42415071  ...C........C....  42415087
10       42708364  ...C.............  42708348
10       43623102  .A.TG.........T..  43623118
10       43705863  ...T.............  43705879
10       46282739  ....G..T.........  46282723
10       46777281  ...TGT......C....  46777297
10       47380513  ...C....A........  47380497
10       235149    ...TG............  235165
10       1831019   ...C...A.........  1831003
10       3130241   G...T..AA........  3130225
10       5018150   ....G...A.....T..  5018166
10       7801290   ...TG..A...C.....  7801306
10       7902064   ...C..........T..  7902048
10       8997740   ...TG.....T......  8997756
10       9882804   ...C.............  9882788
10       10671949  ....G...A.T...T..  10671933
10       11345056  ...G.....A.......  11345072
10       13448981  ....G.......C....  13448997
10       16377250  ...TG....T.......  16377266
10       18862467  ....G............  18862451
10       18957497  C..C.............  18957481
10       19018500  G...G............  19018516
10       20151129  ...C...A.........  20151145
10       20465583  ..CC..........T..  20465599
10       20467341  ...T.............  20467357
10       20805410  ...TG.........T..  20805426
10       24531808  ...C....A.....T..  24531792
10       29793688  ..CC...A.........  29793704
10       30171757  ...TG............  30171741
10       34150505  ...C.............  34150489
10       38979767  .A.TG............  38979751
10       41197856  ....G.....T..T...  41197872
10       41896659  .ACC.............  41896643
10       47045847  ...TG..A......T..  47045831
10       49472532  ....G............  49472548
10       51700871  .AGC.............  51700855
10       1126760   .A.C...A.........  1126776
10       2910409   ..CTG............  2910393
10       4595797   .A..G............  4595781
10       6520004   ..CC.....A.......  6519988
10       6622399   G..C.............  6622415
10       7386634   ...TC............  7386650
10       7502932   ....G............  7502916
10       7534207   ..C.GT...........  7534191
10       7576543   ...C.............  7576527
10       9873323   ...CG..A.........  9873339
10       11677696  ...C.............  11677680
10       12238877  .A.TG............  12238861
10       14350308  ...C.............  14350324
10       16095068  .A.TG............  16095084
10       18000421  ..CC.............  18000405
10       18153827  ...TG............  18153811
10       20509965  ...C.......G.....  20509949
10       21089907  ...TG....A.......  21089923
10       21156479  .A.CC............  21156495
10       21381656  ....C............  21381640
10       31725802  ...C.............  31725818
10       33165662  ....G............  33165646
10       33236163  ....GT...........  33236147
10       33362087  ..C.G............  33362071
10       34507275  ..GC.............  34507291
10       36627442  ..CC...T.........  36627458
10       38501521  ....GT.TA.....T..  38501505
10       39851176  ...TG.........T..  39851192
10       39946197  ...CG............  39946213
10       41059538  T..TG.........T..  41059522
10       42143451  ...CC.......C....  42143435
10       42147684  .T..T............  42147700
10       42772233  ...CC............  42772217
10       42964948  ...TG...A.....T..  42964964
10       43093028  .A...............  43093044
10       43967735  CA..G............  43967719
10       43972918  .A.TGT........T..  43972934
10       44343785  ...CGA.......T...  44343769
10       46141063  ....G............  46141079
10       46400980  ...TG............  46400996
10       46603292  .A.C.............  46603276
10       46634305  ...TG....A.......  46634289
10       47996551  ..C.G...T........  47996567
10       49401927  ..CC.....          49401919
10       52266728  ....GT...........  52266712
10       80981     ...C..........T..  80997
10       142247    ...TG............  142231
10       6964097   ...TG............  6964113
10       7628864   .A.TG............  7628848
10       9850620   ...TG....A.......  9850636
10       9880119   ...TG.........T..  9880135
10       11413851  ...C....A........  11413867
10       12365671  .AC.G............  12365655
10       16405753  ..C.G............  16405769
10       18550851  ..CC.....A.......  18550867
10       18562244  ..CTG..AA........  18562228
10       18577449  ...C......T......  18577465
10       18903653  ...C........C....  18903637
10       20367005  ..CC.............  20367021
10       21178795  ...TC............  21178779
10       23875943  ...TG............  23875959
10       24270078  ..CC.T...........  24270094
10       24743955  .A.TG...T....C...  24743939
10       29498342  ...C....AA....T..  29498358
10       29650568  ....G...CA....T..  29650584
10       29757957  .A..G...A........  29757941
10       29939099  ...C....           29939106
10       30102101  ..CCC............  30102085
10       30272975  ...TG......C.....  30272991
10       32405582  ..CTG............  32405598
10       32862813  .A.TG............  32862797
10       32864017  ..GC.............  32864001
10       33469986  ...C..........T..  33470002
10       34112815  ...C.......C..G..  34112799
10       36125892  ...T.............  36125876
10       37072558  ...TG............  37072542
10       37548394  ..CTG............  37548410
10       38324282  .................  38324266
10       39850957  .AC.G............  39850973
10       41010884  ..CC.............  41010868
10       42031573  .A.CG............  42031589
10       42075220  T..TG............  42075204
10       42300831  ...TG..A.A.......  42300847
10       42518143  ...TG............  42518159
10       42646462  ...TG............  42646446
10       43640027  ..CC.............  43640011
10       45535789  ...GG.........T..  45535805
10       45781433  ..CCC....A.......  45781449
10       45930738  ...GG...A........  45930754
10       46302223  ...CT............  46302239
10       46637931  ...T........C....  46637947
10       46640791  ..CC.............  46640807
10       46725184  ..CTG............  46725200
10       49029972  ...TT............  49029956
10       50713007  ...C.A...........  50713023
10       51896138  ...C.....A.......  51896122
10       168784    ...TG..A....C....  168800
10       2151335   .AC.......G...T..  2151319
10       2883669   ..CTG............  2883653
10       5419169   ..CCT.A..........  5419153
10       6919547   ..CCG............  6919563
10       7644599   CA.C.............  7644615
10       8183611   ...C........C....  8183627
10       8509288   .....T.CA........  8509272
10       12343749  ..CTC............  12343765
10       15544036  ...C..........T..  15544052
10       16553711  ..CTG.........T..  16553727
10       17144326  ....G............  17144342
10       18444482  ...C.............  18444498
10       18886800  ..CTG............  18886784
10       18947326  ..C.G...A........  18947310
10       18988244  ..CTG............  18988260
10       19489428  ....G..CA........  19489444
10       19631546  ..C.G..CA...G....  19631562
10       21340954  ...TGT...........  21340938
10       24715616  ...TG..A......T..  24715600
10       29174583  ....G.........A..  29174567
10       31988121  G..TG....A.......  31988105
10       36111439  ..CC.............  36111423
10       36728332  .........A.......  36728348
10       37367044  ..CTG............  37367060
10       38124316  ..CC.............  38124332
10       38214399  ...TG..A......T..  38214415
10       38363868  ..CCG.........T..  38363852
10       38370035  C.CC.............  38370019
10       39221906  ..CTG............  39221890
10       39948467  .A.C.............  39948483
10       40040525  ....G...A....G...  40040541
10       43690310  GA.TG............  43690294
10       43766688  ..CTG............  43766704
10       44440574  ..CC.............  44440590
10       45064244  C.CC..........T..  45064228
10       45262745  ...TG...A.G......  45262761
10       45749697  ....G..A.T....T..  45749681
10       46583684  ...TG.CA.........  46583668
10       46667296  ...TG......C.....  46667312
10       46727196  ...TG............  46727212
10       46754301  ..CC.............  46754285
10       46825255  .................  46825271
10       48295306  ..CC.............  48295322
10       49301074  ..CTG..A.....T...  49301090
10       50370270  .T..T....A..C....  50370286
10       51978411  .A.TG............  51978427
10       455227    ...C.........G...  455211
10       8116891   ....G.......C...   8116906
10       42311242  .A.CG............  42311258
10       21186588  ................   21186573
10       42601835  ....G..ATA......   42601820
10       10550652  ..AC......G.....   10550637
10       29222316  ...TG...TA.......  29222300
10       189744    ...TG...........   189759
10       5165223   ..CC.............  5165239
10       12886331  ...C.......A.....  12886315
10       14427623  .....T...A....T..  14427607
10       33621341  ....GT..........   33621356
10       42321636  ...C............   42321651
10       46678415  ...TG....A....     46678428
10       29031183  ....G..-......T..  29031198
10       410809    ...C.............  410793
10       6767918   ..C.G............  6767934
10       7981725   ..CC.............  7981741
10       9827316   ...CG.......G....  9827300
10       10314397  ...TG.A..A.......  10314381
10       21555799  ...GG............  21555815
10       26005948  ...CG..A........   26005963
10       33161509  ..CC.............  33161493
10       35785932  ...TG............  35785916
10       39725950  ..CCT............  39725966
10       45504025  .A.TG...........   45504010
10       46600131  ..CTG...A.......   46600116
10       49674192  .A......A.....T..  49674208
10       241168    ...C............   241183
10       506093    ..A.G............  506077
10       7202456   ..CTG............  7202440
10       11345311  ...C..........T..  11345295
10       12226462  .C.TG...A........  12226446
10       21234548  ...C............   21234533
10       32759707  ...C............   32759692
10       39118175  ....G.........T..  39118159
10       42587408  ...TG...........   42587393
10       45047941  ...C.............  45047925
10       46576731  G..C.............  46576747
10       47358373  .........          47358365
10       52194904  ..CC........A...   52194889
10       38590810  ...T........       38590822
                          \         
                          |         
                          A
10       3396309   ...TG...T.......   3396324
10       4219332   ..CCG...........   4219347
10       9892900   ..CTG............  9892916
10       10019862  .A.TG...........   10019877
10       12519806  G..TG............  12519790
10       17223227  ....G....          17223235
10       24854079  ...TG............  24854063
10       38708459  ..GC............   38708444
10       39386028  ..CCG....A......   39386013
10       39862443  ..CTG.......C...   39862428
10       40121786  ...TG............  40121802
10       42323637  ..CTG............  42323621
10       51420793  ..CTG............  51420809
10       35434902  ...C.............  35434886
10       4152956   ...TG..A.A.....    4152970
10       50349995  .C.TG....A.......  50349979
10       21206438  ...C.G..........   21206453
10       42282038  G..T......G....    42282052
10       10734706  ..CTG..........    10734720
10       23387370  ...C.....A.....    23387356
10       33387086  ..CC...........    33387072
10       35476442  .A.C...........    35476428
10       46750628  ..CTG............  46750644
10       48191487  ...C..-A....G....  48191472
10       18805214  ..CC..........T..  18805230
10       42946739  ....G......A...    42946725
10       43629896  ...C............   43629911
10       45970349  .A.C.............  45970333
10       52282869  ..ACC....A.....    52282883
10       13954590  ...C............   13954609
                         \          
                         |          
                      TGCA
10       18433319  ...TG............  18433303
10       41020754  G..GGT........A..  41020770
10       42138508  G...G.........     42138521
10       4866031   ...C...A......     4866044
10       17253580  ...TG............  17253564
10       31663638  ....G.........     31663651
10       49758280  ....GA........     49758267
10       8015258   .A.C...A......     8015271
10       11435794  ..CC.....C.......  11435810
10       10627561  .AC.G............  10627577
10       22791702  ...TG.........     22791715
10       42287931  ..G.G.A......G...  42287915
10       45882761  CA.C.....T....T..  45882777
10       3673811   .C..G..A...A..     3673824
10       13884890  ....G............  13884906
10       19742819  ...TC............  19742803
10       22225193  ...C.-........T..  22225178
10       32216486  ..CC.............  32216470
10       38544926  ...TT............  38544942
10       47606882  ..CC.............  47606898
10       52052864  .....-.T......T..  52052879
10       12876490  ..CC.............  12876506
10       20304091  .A.TG............  20304075
10       29127929  ..A.C...A.....     29127942
10       33351791  ....T......G..     33351804
10       42145288  .A.TG.......G....  42145272
10       48284204  ...CG.........     48284191
10       40104624  ....G.........     40104637
10       15663417  ...C..........     15663430
10       42279568  G...G........      42279556
10       18668385  ....G.......G...   18668400
10       33507876  ....G...A....C..   33507861
10       33367152  ....G..A.....      33367140
10       6766771   ....--.A......     6766782
10       3501495   ...TG...........   3501510
10       18449561  .A.T..........     18449574
10       31088856  TA..T........      31088868
10       40652063  ...C.T........     40652076
10       42244450  ..CTG......A....   42244435
10       8371470   ..C.G..A.....      8371458
10       11355176  ...C............   11355191
10       20226455  ....G........      20226443
10       40930732  .T..G........      40930744
10       27608309  ...C.............  27608325
10       43718089  ...                43718091
10       48037143  ....G...A...       48037154
10       18096187  ....G.......       18096176
10       5936488   ...                5936490
10       17070826  ....GTG........    17070812
10       23528692  ...                23528694
10       30404069  ..G.G.......       30404058
10       297633    ...C.......        297623
10       17477123  ..-G.........G...  17477138
10       11570293  ....G......        11570283
10       7011449   ..C.G............  7011433
10       45794516  ....GA...C....     45794529
10       38285652  ..A.---.......     38285642
10       43212711  ...GG.......C....  43212727
10       296297    ..........         296288
10       38475619  ...C.............  38475603
10       8217797   ....T.......C....  8217813
10       27563523  ....G......G.....  27563539
10       3068795   ...TG...........   3068810
10       3161350   ...TC...........   3161335
10       42480801  .......A........   42480816
10       51611568  ....T....          51611576
10       44586918  ..CT.....          44586910
10       49600603  ...C.T...          49600595
10       21488324  ....G....          21488332
10       36582936  ...CT.........A..  36582920
10       2268262   ...C.....A.......  2268278
10       19305307  ..CC.T...A.......  19305323
10       2072339   ...C.A..AA.......  2072355
10       4756776   ....G..A.........  4756760
10       51095196  ..CC.............  51095180
10       687855    ...TT.......C....  687871
10       7836492   ..............T..  7836476
10       19623683  ..C.G........C...  19623699
10       24462218  ..CC.T...........  24462202
10       25456247  ...C.............  25456263
10       27957038  ..CT.............  27957022
10       29069703  ...TG............  29069687
10       29157490  ...TG............  29157506
10       32624796  ...TG............  32624780
10       43510297  ...T.............  43510281
10       43792335  C..C.A......A....  43792351
10       49403604  ...C.............  49403588
10       48235662  ..CC.............  48235646
10       51712473  ....G....          51712465
10       191233    G...G............  191249
10       4015113   ...C.............  4015129
10       9077967   ..CC.............  9077951
10       9078206   .T.TG..A...C.....  9078222
10       9786575   ...C....           9786582
10       11226291  ...TG............  11226307
10       11444563  ..CC..........T..  11444579
10       12051404  ..CC.............  12051420
10       15253752  .A.T.T...A.......  15253768
10       18578015  ....G............  18577999
10       20558448  ...C.............  20558432
10       21292312  ...C.....T.......  21292296
10       21470497  ....CT........T..  21470513
10       21996834  .A.C.............  21996818
10       22183635  ..CTG............  22183651
10       22539580  .A..G.........T..  22539564
10       23396917  T..TG............  23396901
10       28765563  ..CC.............  28765579
10       30440449  ...T.....A.......  30440433
10       32102681  ..CC.............  32102697
10       33939637  ...C.............  33939653
10       33942127  ..CC.............  33942111
10       38556234  ...C.............  38556218
10       38783827  ...C.............  38783811
10       41205355  .................  41205339
10       42961066  ....G............  42961050
10       42981220  ...TG.A..T.......  42981204
10       43203265  ....G.........     43203278
10       43769390  ...CC............  43769406
10       46226558  G.CC.............  46226542
10       46290505  ..CC.............  46290521
10       46547155  ...TG............  46547139
10       50638026  ..G..............  50638010
10       465588    ..CTG............  465572
10       1908230   ...TG............  1908214
10       6804301   ..A.G............  6804285
10       8079323   ..CT.............  8079339
10       8752031   ..CCC............  8752047
10       10624812  .................  10624796
10       10653874  ...GG............  10653858
10       12841855  ..CC.............  12841839
10       13453003  ..CC.............  13453019
10       14536726  ..CCG............  14536710
10       14622661  ....C..A......T..  14622677
10       15544775  .ACTG............  15544791
10       17698629  ..AC..........T..  17698613
10       19513098  ..GTG....C.......  19513082
10       21190273  ..CTG..A.........  21190289
10       22208375  ..CTG............  22208359
10       29100683  ...TG............  29100699
10       30475389  ..CCG............  30475405
10       30940462  ..CC.............  30940478
10       31983072  ..CC.............  31983056
10       33479720  ...C.............  33479736
10       33538361  ..CCC.........T..  33538377
10       33653962  ..CCG............  33653946
10       33892594  ...CT............  33892578
10       36400373  .AC.T............  36400357
10       38297367  ...CT............  38297383
10       39200185  ..CTG............  39200201
10       41537165  ...CT........T...  41537149
10       42745305  ..CC.............  42745321
10       42949012  .A.C..........T..  42948996
10       43716845  .A.TG.....T......  43716861
10       43792910  ..CC.............  43792926
10       45326449  ..CC......C......  45326465
10       46311539  ...TC............  46311555
10       46541987  ...C.T...........  46541971
10       47526387  ...C.............  47526371
10       47993646  G..C.....A.......  47993630
10       48345286  ...GT............  48345270
10       48602921  ..CCT............  48602905
10       49078117  ..CC.............  49078133
10       51273782  ...C.............  51273798
10       198425    ..CTG............  198441
10       273165    ..CTG............  273149
10       2203483   ..CTG............  2203499
10       2918635   ..CC.............  2918651
10       3490637   ..CC..........G..  3490621
10       3761920   .A.C..........T..  3761904
10       3776273   ...C.....A....T..  3776257
10       7264574   .ACTG............  7264590
10       9739192   G.CC.............  9739176
10       10374190  ..ACG.....G......  10374206
10       11567097  ..CCG............  11567113
10       11577379  ..CC.G...........  11577363
10       11628821  ...TG.......C....  11628837
10       13520341  CA..G............  13520325
10       14333689  ..CTG............  14333673
10       15346656  .TCTG..A.........  15346640
10       16983957  ..CC..A..........  16983973
10       17383043  ..CC.............  17383059
10       18361264  ..CTG............  18361280
10       18468709  .A.GG............  18468725
10       18497403  ..CTG............  18497387
10       20309326  ...TG............  20309310
10       20414060  ..CC.............  20414044
10       20445916  ..CT.T...........  20445932
10       20628945  ..CC...A.........  20628961
10       21021399  ..CC.............  21021383
10       21962626  ..CC.............  21962610
10       24604006  ..CTG....A.......  24604022
10       26360946  ...TT........G...  26360962
10       29934023  ..CCT.........T..  29934007
10       29971931  ..CT.T...........  29971915
10       30273586  ..CC.............  30273602
10       30346624  ..CC.............  30346608
10       31196908  ..CTG............  31196892
10       31779462  ...C.............  31779446
10       33217070  ...C...A.........  33217054
10       33537317  ..CTG............  33537333
10       34485714  .T.TG............  34485730
10       34595984  ...C.............  34595968
10       34766786  ...C.T...........  34766770
10       37214787  ..CTG............  37214771
10       38419473  ..CC.............  38419457
10       38480331  ...C.T...........  38480347
10       38965805  ..CC.............  38965789
10       39831214  ..CC.............  39831198
10       40713364  ..CC.............  40713348
10       41787763  ...TG............  41787747
10       41967518  ..CTG............  41967502
10       42551457  ...C...AA........  42551473
10       42868533  ...TG.........T..  42868549
10       43545374  ..CTG............  43545390
10       43743295  ..C.G............  43743311
10       45327514  ..CTG.........G..  45327530
10       45957294  ..CTGT...........  45957310
10       46460985  ...TG............  46461001
10       46529365  ..CTG............  46529381
10       46621981  ...TT............  46621965
10       46692453  ..CC.............  46692437
10       47170832  ..CC.............  47170848
10       47327753  ..CCC............  47327737
10       49227329  ...TC............  49227345
10       51708094  ..AC.............  51708110
10       435055    G..TT..A....C....  435071
10       2353615   ..CC.............  2353599
10       3845501   ...G...AAT.....    3845515
10       4217510   ..ACT............  4217494
10       4630165   ..CC.............  4630181
10       7469742   ..CT.............  7469726
10       7894266   ..CTG............  7894282
10       7994112   ...GG.........T..  7994128
10       8035536   G..C.............  8035520
10       8037450   ..CC.............  8037466
10       8989150   ..CC.T...........  8989134
10       9397113   ..CTG..T.........  9397097
10       9595047   ...C.............  9595031
10       9908484   ..CC.............  9908500
10       11558597  ..CC.............  11558613
10       11812546  ..CC.......C.....  11812530
10       13542854  ..CTG.A..........  13542838
10       14371308  .TC.C............  14371292
10       15122486  ..CTG............  15122470
10       15547283  ..CTG............  15547267
10       16901727  T.C.G............  16901711
10       16985682  ..CC.............  16985666
10       17382593  G.CC..........T..  17382577
10       17672943  ..CTT............  17672927
10       18267031  ..CTG............  18267047
10       18975943  ..CTG............  18975959
10       19847272  ..CC.............  19847256
10       20561221  ..CC.............  20561205
10       20718343  ...C.............  20718359
10       21183281  ..CTT............  21183265
10       21326938  ..CTG............  21326954
10       21526387  ...TG...A...C....  21526371
10       21710137  ..C.G.........T..  21710121
10       21740122  ..ATG.........T..  21740106
10       22363238  ..CTGA...........  22363222
10       22481328  ..AT...CA........  22481312
10       24708970  ..CTG.........T..  24708986
10       24718108  ..CTG............  24718092
10       25927400  .T.CC......C..T..  25927384
10       26801755  ..CC.............  26801739
10       28854562  ..CC.............  28854578
10       30894586  ..CC.............  30894602
10       31177647  ..CC.............  31177663
10       31772619  ...TGG...........  31772603
10       31860444  ..CC...A.........  31860428
10       32056721  .A.TG.......C....  32056705
10       33459299  ..GTG............  33459315
10       33701208  .TCC...A.........  33701224
10       33835876  ...C....AA.......  33835860
10       33866290  .ACTG......A.....  33866274
10       34829269  ..CC.............  34829285
10       36730522  ..CTG............  36730538
10       37618009  ...GT............  37618025
10       39548922  ..GTG..A.........  39548906
10       40908296  G.CCC............  40908312
10       40948111  ...TG....A.......  40948127
10       41060013  CACC.............  41060029
10       42125205  ..CTT............  42125189
10       42136250  ..CTG.......G....  42136266
10       42202592  ...CG.......A....  42202576
10       43123244  ..CTT.........T..  43123228
10       43892635  ...T.............  43892651
10       43896104  T.CC.TG..........  43896120
10       45325182  ..CTT............  45325166
10       45370439  ..CT.............  45370423
10       45636776  ...CG............  45636792
10       45713746  ..C.GA...........  45713730
10       46374764  ..CC.............  46374748
10       46545136  ..CCC............  46545120
10       46546831  ..CC.............  46546847
10       46555018  ..CCC............  46555002
10       46679196  ..CTG............  46679212
10       46796465  ..CCC.........T..  46796449
10       50983578  .A............T..  50983562
10       51640893  ..CTG............  51640877
10       52042907  ..CTG............  52042891
10       43245536  ...C............   43245551
10       3636398   ....G...........   3636383
10       21766285  ...C............   21766270
10       29348665  G..C........C...   29348680
10       43656499  .A.CT...........   43656514
10       48573307  ....GT..........   48573322
10       9789847   ...C...-......T..  9789862
10       19678158  ..CC............   19678143
10       28388265  .A.C.............  28388281
10       29358634  ...TG....C.......  29358618
10       40686461  ...T...            40686467
10       43725467  ...GG............  43725483
10       47277692  ..CC............   47277677
10       149537    ...TG............  149553
10       10676880  ...GG............  10676864
10       11022244  ...C.............  11022228
10       13316937  .A.CT...........   13316922
10       13656786  ...C...            13656780
10       17455992  ..CTG............  17456008
10       19007437  ..CC............   19007422
10       29881434  ..G.G.......A...   29881419
10       43715623  ...C............   43715608
10       45954685  G..CG............  45954669
10       46615905  ...G.....A.A....   46615890
10       46648185  .A.TG...........   46648200
10       50743436  ..CTG...........   50743421
10       42525792  ....G............  42525776
10       4795573   ...TT............  4795557
10       7084091   ...TG............  7084107
10       16361946  ..CTG...........   16361931
10       27658614  ..AC.............  27658630
10       33194137  ..C.G...........   33194122
10       39959632  ...C.T.......G..   39959617
10       42749882  ..CCG...........   42749897
10       44055404  .A.CC........G..   44055389
10       2588368   .C.G-............  2588353
10       2777106   ...C.............  2777122
10       3404263   .A.C.T.........    3404249
10       17258164  G...G.........     17258177
10       50354947  ...T...........    50354933
10       8210817   ...C..             8210812
10       29956666  ...TG............  29956650
10       42552583  ...TG....A......   42552598
10       42633222  ...C.............  42633238
10       1723248   .TCTG..........    1723234
10       41380702  ...TG....A.....    41380716
10       21195549  ..                 21195548
10       287753    ..AT.T..A......    287739
10       739699    ..CC..........T..  739715
10       11639952  T..TG...........   11639967
10       22995402  ..CTG.G........    22995416
10       42680532  ...T.............  42680516
10       46626062  ...C.............  46626078
10       41390565  ...C..........     41390552
10       40091815  ....G............  40091831
                   \                
                   |                
                   G
10       15511349  ..CT.....T....     15511336
10       46431412  .A.C.............  46431428
10       41148245  ....G.......C....  41148229
10       3406968   ....G............  3406984
10       35393711  .A.C........G....  35393695
10       5225801   ..CC..........     5225814
10       21348244  ...TG....A....     21348257
10       455740    .A.............    455754
10       12258621  ...TG.........     12258634
10       40872014  ..CC.............  40872030
10       10815747  ...C..........T..  10815763
10       11495304  ..C.G...CA.......  11495288
10       24707945  ...C...TT........  24707961
10       47532402  ...C............   47532417
10       49649437  ...TG............  49649421
10       46450993  ..G..............  46450976
                                \   
                                |   
                                G
10       45025     ...C.............  45041
10       13639219  ...C.............  13639235
10       15272366  ....G....C...G...  15272350
10       25924747  ....G............  25924763
10       32591730  ...C.............  32591746
10       33933707  ...C.............  33933723
10       42155412  ...CT............  42155428
10       6954308   ...C.........      6954296
10       14128195  ...C.............  14128211
10       20688500  ..CC.............  20688484
10       24497694  ...CG............  24497710
10       28619515  ..CC....C........  28619531
10       33765934  .ACTG............  33765918
10       38154235  ...C.........      38154223
10       41275713  ...TG............  41275729
10       43672343  ...C.............  43672359
10       45734916  ..ATG............  45734932
10       211748    ..CTG.........T..  211764
10       1594917   ...C.............  1594933
10       3605133   ...T.............  3605149
10       7165317   ...C.............  7165333
10       8068612   ...CC...........   8068597
10       13787394  ...TG............  13787378
10       23875396  .A.C.............  23875380
10       27203361  ..CT.T...........  27203345
10       28009637  ...TG.........T..  28009653
10       30085088  ...CC..A.....G...  30085104
10       31403147  ..CTG........      31403159
10       33768821  ..CC.............  33768805
10       33934862  ....G......        33934872
10       35875999  T..C.....T.......  35875983
10       38053668  .C.TG............  38053652
10       38430078  ...TG....A....T..  38430094
10       42164418  G..TG............  42164402
10       42952385  ...TG............  42952401
10       43698706  ...C.............  43698722
10       50456269  ..CTG............  50456285
10       30748109  .A.C...CA........  30748092
                          \         
                          |         
                          A
10       299904    .A.TG............  299888
10       440637    ...TG.......A...   440652
10       1932634   ...C.T...........  1932650
10       3188594   ..CC.............  3188578
10       4494596   ....C............  4494580
10       7916070   C.CCT............  7916086
10       13275032  ...TG............  13275016
10       13786870  ..CTG.....G...G..  13786886
10       25939468  .A.TT............  25939484
10       28329582  .A.TG............  28329598
10       28360350  ...C....A.T.A....  28360366
10       33560150  ....G............  33560166
10       36077033  ..C.G.........T..  36077017
10       36707903  ...TG...A.....T..  36707887
10       37124716  .A.TG............  37124700
10       39438681  ...TC............  39438697
10       42141500  ..CCT............  42141484
10       46672918  ..CC.............  46672902
10       46733352  ...GGT...........  46733368
10       49893245  ...TG............  49893229
10       50397474  C..CC............  50397490
10       51211610  ..CC.......C.....  51211594
10       19196276  ...                19196274
10       38193680  ...T.....C.......  38193696
10       222805    ............G....  222821
10       42652123  G..C.T.T........   42652138
10       21198679  ....CT........T..  21198663
10       41007902  ....G...A........  41007886
10       111943    ...TGT.........    111929
10       12499404  ....G............  12499420
10       12676080  G..TG............  12676096
10       29992704  ....C...........   29992719
10       46333145  ...CT...........   46333130
10       2396819   ...-G............  2396834
10       169521    T..TG.......G...   169536
10       7756399   ...                7756397
10       10052688  ...TG............  10052704
10       11016762  ..CC........       11016773
10       35897336  .........A....T..  35897320
10       3412056   ...TG...........   3412041
10       17247364  ....G...........   17247349
10       30371851  ...T.TG.A.......   30371836
10       31987856  .ACCG...........   31987871
10       33094903  ...C....A.....T..  33094887
10       45651576  ...                45651574
10       9327806   ..-C............   9327792
10       3376265   ..CTG............  3376249
10       4095934   ..                 4095933
10       538747    ..CC.T........T..  538731
10       32466464  .A.G......G.C....  32466480
10       35961860  ....G.......G...   35961845
10       11579457  G.A.G...A..        11579467
10       42084407  ...T.............  42084391
10       44009717  C..C.............  44009701
10       47010465  ..CTG............  47010481
10       3094905   G...G.........T..  3094921
10       17700429  ...-.G....T...T..  17700414
10       48316576  ..CT..CA.........  48316560
10       17315645  .A..G......C....   17315660
10       46425044  ...C.............  46425028
10       17723574  G..TG............  17723590
10       22602501  T..GG............  22602485
10       42868337  ...G.............  42868354
                    \               
                    |               
                    A
10       46587156  ...C.............  46587140
                   \                
                   |                
                   G
10       49736411  .                  49736411
10       22137787  ...C...A......     22137774
10       48456813  .                  48456813
10       32713406  ..CC..........T..  32713422
10       11430636  ..ATG.........     11430623
10       33375526  ....G...........   33375511
10       36218422  ..CTG...T.....     36218409
10       9727237   ...C.............  9727253
                   \                
                   |                
                   G
10       46060061  .A.C.............  46060045
10       8328189   ...TG..T.........  8328205
10       3985377   ...TG............  3985361
10       23637228  ..GG......T......  23637244
10       32899259  ...TG.A........    32899245
10       37891769  ...C.............  37891785
10       42331212  .AC.G....C.....    42331226
10       46589310  ...CGT..A.G......  46589294
10       52372252  ..AC.....          52372260
10       40949123  ..C..............  40949107
10       14570758  ...C......G.....   14570743
10       13540294  ....GG...........  13540278
                   \                
                   |                
                   AGT
10       155319    .A.C.............  155303
10       45217898  ...C....           45217891
10       3386981   ..A.....           3386974
10       3359607   ....GT...........  3359591
10       43785295  .C.C....           43785302
10       43765465  G...G............  43765481
10       16052099  ...C.............  16052083
10       20539873  ...CC...........   20539888
10       9774280   ....G....T..       9774269
10       33461706  ...---..A.....T..  33461693
10       50045656  ...T...            50045650
10       10530146  ..C.T.......C....  10530162
10       10533471  ..C.T.......C....  10533487
10       24136640  ....G...A.....T..  24136624
10       10686812  ...TG....A...C...  10686796
10       42291241  ...CG.......       42291230
10       48165083  ..ATG...........   48165068
10       22909458  ...C....A.......   22909443
10       14423696  G..GG.A....G.....  14423712
10       48167405  ...TG..-......     48167417
10       9868873   G...G.........T..  9868857
10       8532415   GA.C.............  8532431
10       40154998  .A.TG............  40155014
10       10609268  ...TG............  10609252
10       10377991  ...T.............  10377975
10       19279408  ..C.G............  19279391
                         \          
                         |          
                         T
10       41867533  ..CC.............  41867549
10       12675404  ....C............  12675420
10       10956666  ...C.............  10956650
10       8101554   ....C...........   8101539
10       18378934  ...C......T......  18378918
10       22958057  .ACC.............  22958073
10       42139821  ...T.............  42139837
10       49781462  ....G............  49781478
10       21235156  .-.CC............  21235141
10       3282253   ...C..........T..  3282269
10       9378444   ....G............  9378428
10       21194932  ....G.........T..  21194916
10       31008788  ...C........       31008777
10       31472396  ..CCT............  31472380
10       36773701  ..CC....A........  36773685
10       38531184  ....G.C.......T..  38531200
10       40487654  ..CC........C....  40487638
10       43037730  ..CC.............  43037714
10       46338257  ..CC.............  46338273
10       47275251  ...TG............  47275235
10       49861837  ...GG............  49861853
10       36998529  .A.C.............  36998513
10       638537    ...C....A........  638521
10       4139978   ...TG............  4139994
10       6911694   ...GG............  6911678
10       7401338   ..CC...CT........  7401354
10       16255356  ..CC.............  16255372
10       17101109  ..CC.............  17101125
10       32937224  ...TG............  32937208
10       46238474  .ACTG............  46238458
10       46625520  ....G..A....G....  46625504
10       51094786  .A.T..CA....       51094775
10       42163552  G.CC.............  42163536
10       385260    ...TG............  385276
10       2718557   ...CC............  2718541
10       6069257   CA.TG............  6069241
10       10930469  ..CCG....T.......  10930453
10       17916204  ..CC..........T..  17916188
10       40805663  ..CC.............  40805647
10       41405150  ..CTG........      41405162
10       42047617  ..CC.............  42047601
10       42309774  ..CTG............  42309790
10       42709294  ..GGC........G...  42709278
10       46405292  .ACTG............  46405308
10       49497170  .A.C.............  49497154
10       50523317  ...CT........G...  50523333
10       18657849  ...C...-.........  18657864
10       21801812  ...CT...........   21801827
10       37982909  ...TG.......C...   37982894
10       45443757  ....G............  45443741
10       20721258  ...CT............  20721274
10       46618303  ..CTG...........   46618288
10       32841519  ...C......G...     32841506
10       18790000  ...TG.........     18790013
10       39625190  ...TG..........    39625176
10       15054907  .A.-G............  15054922
10       17007113  ...-G............  17007098
10       33880570  G..CT..........    33880556
10       42327429  .A.-......C......  42327444
10       18777837  ...                18777839
10       21478120  ...C............   21478105
10       41216243  ...TG..........    41216257
10       320929    ...-TG........     320917
10       17249295  ...TG............  17249279
10       19635513  .-..C...........   19635499
10       43018463  -...G............  43018478
10       46698070  ...C.............  46698054
10       19032593  G.CC.............  19032577
10       29940793  ...CT....A.C.....  29940777
10       46144276  ...C.............  46144260
10       21128706  ....G............  21128690
10       245790    ...C....A........  245774
10       21216943  ...C.............  21216927
10       21257112  ..CC.............  21257128
10       42079718  ..CC.............  42079702
10       227131    T.C.G............  227147
10       43672864  ...T.........G...  43672848
10       5315553   G..C........C....  5315569
10       14250379  ...TG............  14250363
10       18979907  ..A.G.A.......T..  18979891
10       41078720  ...GG............  41078704
10       46962618  .AA.G............  46962634
10       1499267   ..                 1499266
10       12432959  .AC..............  12432975
10       23325639  ...C.....A..C....  23325655
10       37204394  ....G............  37204410
10       21340760  ...C.....A.....    21340746
10       21665822  ..CTG............  21665838
10       19104426  ...C..........T..  19104442
10       20657352  ...C...A......     20657339
10       21803594  ..CTT.........     21803607
10       45683483  ....GA...........  45683499
10       35759487  .A.TG............  35759471
10       35760525  .A.TG............  35760541
10       421305    ........A.....T..  421321
10       4868051   ..CC.............  4868067
10       7968647   ...C....AC......   7968662
10       36979695  ....G...........   36979710
10       43729243  .A.TG...........   43729228
10       8180136   .A..G............  8180120
10       42644494  ...TG...........   42644479
10       43013174  ...T.-...........  43013189
10       48694156  ...C.............  48694140
                   \                
                   |                
                   G
10       43694347  .A.C.............  43694363
10       3388691   ...TG...T.......   3388676
10       8156691   ....G............  8156673
                        \           
                        |           
                       AG
10       32036028  .ACC.............  32036044
10       36742174  .C.TG...........   36742189
10       46272172  ....G............  46272155
                    \               
                    |               
                    A
10       30027972  G...G............  30027988
10       38467217  ...TG............  38467233
10       49440347  ..GTG............  49440363
10       9996754   .A.C.............  9996738
10       38114433  ..CC.............  38114449
10       41357687  ..GTG............  41357671
10       42502189  .A.TG..........    42502175
10       46460328  .A..G......C.....  46460312
10       18771027  ..CC.............  18771011
10       33351294  ..CC.............  33351278
10       45592104  ....G...A..C..T..  45592120
10       101011    ...C.............  100995
10       38616614  .............T...  38616598
10       38755328  ...CT............  38755344
                   \                
                   |                
                   G
10       42098482  ...GG............  42098466
10       46661196  ...TG...........   46661211
10       10926549  ..CT.............  10926565
10       48213294  .....T........A..  48213278
10       860757    ..CC.............  860741
10       1264424   ..CC............   1264409
10       20324130  ...C.......A.....  20324114
10       41009735  G.CC.............  41009751
10       43761307  ...-TT...........  43761292
10       2325161   ...C...........    2325175
10       23510121  ....G............  23510137
10       46826271  ..CCG........C...  46826287
10       4840650   ..A.G............  4840634
10       8708093   ...CG.........T..  8708077
10       8728711   ..CTG............  8728695
10       13729540  ..CC.............  13729556
10       34469715  ..CC.............  34469699
10       35937275  ..CT.............  35937259
10       46398315  ..CC.............  46398299
10       49529822  ..CC.............  49529805
                              \     
                              |     
                              T
10       50153727  ..CCC............  50153711
10       52013014  ..CT.............  52012998
10       36661850  G..-G............  36661865
10       21481325  ...TG....A..C....  21481341
10       6886879   ....T............  6886863
10       3206616   ...CT............  3206632
10       3699518   ...C.............  3699534
10       33385185  ...TG............  33385169
10       43720715  ...C...A.........  43720731
10       33058224  ....G............  33058208
10       28235105  ..CT.............  28235089
10       37729913  ..CTG............  37729929
10       42487611  ...C.....A....T..  42487595
10       46317204  ...C........A....  46317220
10       18488403  ....G............  18488419
10       8010436   GA..C............  8010452
10       28333483  ..CTG............  28333467
10       10406156  ..CC...........    10406142
10       32084020  .-.CT............  32084035
10       9361463   ...C.............  9361479
10       42471282  ....G............  42471266
10       47565943  ...C.....A....T..  47565927
10       3644437   ..CC.............  3644453
10       4756552   ........A.....T..  4756536
10       21167362  ..CC.............  21167346
10       33069494  ...TG............  33069478
10       46582722  ...C...AA........  46582738
10       8139095   ....G..A.........  8139111
10       49510761  .T.C...A.........  49510745
10       39526380  ..C.G............  39526396
10       285103    .-........T...T..  285118
10       1091910   ...TT....C.......  1091926
10       8265964   ...CT............  8265948
10       25621642  ....T............  25621658
10       32893707  ..A.G.A.AA.......  32893691
10       2159052   ..C..............  2159068
10       3891907   ..CC.............  3891891
10       4089584   ...C.............  4089568
10       9414618   ...C.............  9414602
10       9837533   ...CG....C.......  9837516
                              \     
                              |     
                              T
10       14073919  ...C.............  14073935
10       15324998  ..C..............  15325014
10       30242511  ...C.............  30242495
10       30354709  ....G......C.....  30354693
10       31156053  ...C...A......T..  31156037
10       33872192  ...C..........T..  33872208
10       36343453  ...C.............  36343469
10       38502725  ..CC.............  38502741
10       42166070  ...C.....A.......  42166086
10       48015828  ..CT.............  48015844
10       35634711  ...TG....A.......  35634727
10       43677892  ...C.............  43677908
10       45770386  GA.C.............  45770402
10       2551747   ..CC.............  2551731
10       14411120  ....G............  14411136
10       14844422  .................  14844406
10       15249844  ..CCT............  15249860
10       16880511  ..CC.............  16880527
10       17251461  ..CC.............  17251477
10       18115143  ...TG............  18115159
10       18502044  ...TG.........T..  18502060
10       20614829  ....G.......C....  20614845
10       21043622  ....G.........T..  21043638
10       25256202  ..CC.............  25256218
10       27733385  ...CC........T...  27733401
                   \                
                   |                
                   G
10       30438221  ..CC....A........  30438237
10       32254932  ..CC.............  32254916
10       33227957  ...TG............  33227973
10       38476115  ..CCG..A.........  38476131
10       40552258  ..CC.............  40552274
10       41194550  ..CC.............  41194534
10       42216732  ..CTG............  42216748
10       44361380  ..CC.............  44361364
10       45512335  ...C.T...........  45512319
10       46653308  ..CC.............  46653292
10       46685123  ..CC.............  46685139
10       46688554  ..CC.............  46688538
10       46735306  ...C.............  46735290
10       49039199  ...TG.........T..  49039183
10       49889129  ..CC.............  49889113
10       50012634  ..CC.............  50012650
10       50602503  ..CT.............  50602519
10       51543048  ..CT.............  51543064
10       3409973   ...TG............  3409957
10       19280663  ..CC.............  19280679
10       21274744  ....G........G...  21274728
10       22419078  ...CT............  22419094
10       38109756  ..CC.............  38109772
10       38326295  ..CC.............  38326311
10       41362040  ...TG...CA..C....  41362024
10       46021212  ...C.............  46021228
10       3069781   ...G...A.........  3069765
10       8557524   .A.TG............  8557540
10       18631780  ...C...A.........  18631796
10       33360870  ...C..C..........  33360886
10       35392722  .CCC.............  35392738
10       45158     ...C....A.....T..  45142
10       97845     .A.T.............  97829
10       170895    G..C...A.........  170911
10       483836    ..CTG............  483852
10       701533    ...TG............  701549
10       1217300   ..CC.............  1217316
10       1503958   .A.C...A.........  1503974
10       2143515   ..CC.....A.......  2143531
10       3160996   ...C.............  3160980
10       3526578   ..A.G....A.......  3526562
10       3593572   ...C.....A.......  3593588
10       3740694   ..CCC............  3740678
10       5444113   ...C.............  5444097
10       7750107   ...C....T........  7750123
10       8840442   ...C..........G..  8840426
10       10702524  ...TG............  10702540
10       12358492  ...C.....A.......  12358508
10       12498878  .A.G.............  12498894
10       12503764  ..CTG............  12503780
10       15125741  ..CC.............  15125757
10       15172182  ..CTG............  15172166
10       15178669  ..CC.............  15178685
10       17379612  ..CTG............  17379596
10       17382020  ..CTG.A..........  17382036
10       17966533  ...TG...T........  17966517
10       18395819  ..AG.............  18395803
10       18896790  ...C....A........  18896774
10       18957945  ..CTG............  18957961
10       19301050  ...GT.A..........  19301066
10       19350737  ..AC..........A..  19350753
10       19452408  ..CC.............  19452424
10       19455149  ..CC.............  19455133
10       19479849  ..CC.............  19479865
10       19480420  ..CC.............  19480436
10       20647925  ..CCG............  20647909
10       20967724  ...C.............  20967740
10       21052772  ....G............  21052756
10       21076017  ..CC.............  21076033
10       21876782  ..CC.........T...  21876798
10       22921148  ..CC.............  22921164
10       23953232  ..CCG............  23953248
10       24598360  ..CT..........T..  24598344
10       27164328  ..CTG...A........  27164312
10       27377204  ...C.T...........  27377188
10       28238126  ..CC....A........  28238142
10       30516520  .A.C..........G..  30516504
10       31186957  ..CC..........T..  31186941
10       31535248  ..CC...A.........  31535232
10       33341322  ..CTT............  33341306
10       33393584  .ACT.............  33393600
10       34097584  ..CTG............  34097600
10       36455019  ..CTT.........T..  36455035
10       37810969  ..CC.............  37810953
10       38131812  .ACC.............  38131796
10       38434223  ..CC.............  38434239
10       40068576  ..CC.............  40068592
10       40854326  ..C.G............  40854342
10       41203794  ..C.G............  41203810
10       41287745  ...C.............  41287761
10       41299577  ..GT..........T..  41299561
10       41750964  ...C.............  41750980
10       41810204  ..CC.............  41810188
10       42300529  ..CTG............  42300545
10       43114948  ..CT.............  43114964
10       43164519  ..CG.............  43164535
10       44150064  ..CTG............  44150080
10       45664605  .ACC.............  45664621
10       45750542  ..CC.............  45750558
10       46315791  ...T..C......G...  46315775
10       46611711  ..CCG............  46611695
10       46619148  ..CC..........T..  46619164
10       46636268  T..C.............  46636252
10       48322512  ..CCC............  48322528
10       49592535  ..CTG............  49592551
10       50052682  ..CC.............  50052698
10       51302111  ..CC.............  51302095
10       14665190  ..CT..........T..  14665206
10       28267838  ..ATG.........T..  28267854
10       35241143  .A.TG............  35241127
10       11343929  ...TG............  11343945
10       33318123  ...GG........      33318135
10       4963440   ...C.............  4963424
10       405554    .A..T...........   405539
10       7576936   ....G.....T.....   7576951
10       28696580  ..CC............   28696595
10       38482272  .......-......T..  38482257
10       41619469  ..CC.............  41619453
10       43827762  ...C............   43827777
10       46227412  ..CC............   46227397
10       9136348   ...CT...T.......   9136363
10       13351415  ...TG...........   13351430
10       17189787  .A.TG............  17189803
10       22376040  ...TG...A........  22376024
10       26966938  ..CC............   26966923
10       33235419  ..CTG.........T..  33235435
10       38608048  ..CC............   38608063
10       38722401  ....G............  38722417
10       42553774  ..CCT............  42553790
10       43098330  ....G......C..A..  43098346
10       43168774  .A.TG...........   43168759
10       44757791  ...T............   44757806
10       46235008  ...C...A......T..  46234992
10       47324554  ..CC.............  47324570
10       257650    ...CT..T...C.....  257666
10       21367288  ...-C...A........  21367303
10       19499958  ...TG.........T..  19499942
10       3417653   ...C.............  3417637
10       6467716   .........A....T..  6467700
10       43868779  ...C............   43868794
10       52223681  ..CC.............  52223697
10       314496    G..C.T...........  314512
10       8616348   ...TGA...........  8616364
10       12990335  ..C.G..AA..C.....  12990351
10       3130321   ....T..........    3130335
10       15872369  ..AC..........G..  15872353
10       23107340  ..C.G............  23107356
10       50511996  ...............    50512010
10       44341961  .A..G............  44341977
10       45028317  .C.C....A...       45028328
10       21151988  ..CC..........     21151975
10       39362590  ....G....A....T..  39362574
10       42145011  .A.C.............  42145027
10       29946829  ....G..TA.......   29946814
10       43214665  ....G............  43214681
10       21175762  ..CC..........     21175775
10       24674274  ..CTG.........     24674261
10       40689094  ...C..........T..  40689078
10       43703503  .C.C.-...........  43703518
10       2240476   ....G......C.....  2240492
10       42722130  ...C.............  42722146
10       24162670  ..............     24162657
10       48316782  ...C.............  48316766
10       30356296  ..CC....A........  30356312
10       37488584  ..CC.............  37488600
10       5806598   ....G.........     5806585
10       14852027  ...CG...........   14852012
10       16565065  ...TT..........    16565079
10       32069037  ..CC.............  32069053
10       43722336  ...TG........      43722324
10       8743348   ...TG.......       8743359
10       33350138  ....G......C..T..  33350122
10       24188185  .............      24188197
10       41962238  ...-G.........T..  41962253
10       43754933  ..C.G............  43754949
10       2276773   ..G.C...........   2276758
10       28190751  .T.G-............  28190736
10       5340938   ....G........      5340926
10       2341503   G..GG...........   2341488
10       25147287  ...C.............  25147271
10       33367404  ..CC.............  33367420
10       42701987  ....G............  42702003
10       140997    ...C.............  141013
10       42531804  ...T....A.......   42531787
                      \             
                      |             
                     CA
10       4284116   ...C............   4284101
10       19141070  ..C.G............  19141054
10       3217637   ................   3217622
10       17523993  ...C........G....  17523977
10       20579276  ...C......         20579267
10       42154172  T..TG............  42154156
10       42220261  ....               42220264
10       7563678   ...C.............  7563694
10       40961867  ..                 40961868
10       45931204  ...GC..CA........  45931188
                   \                
                   |                
                   G
10       18111171  ..AC............   18111156
10       18504682  ...C..........     18504695
10       21441415  ...GG.....G..C..   21441430
10       33065161  ....G............  33065177
10       38633552  ....G...A.......   38633567
10       46388930  ..                 46388931
10       27704890  ....G.......       27704901
10       12449581  ...                12449579
10       33417253  ....G...........   33417268
10       47889457  ...C.............  47889473
10       21911823  ....G..........    21911837
10       9884853   ..CC.............  9884869
10       22343187  ...C............   22343202
10       38625634  ....G............  38625618
10       27102569  ...CT.....G..      27102581
10       43821276  ....G............  43821292
10       46128063  ...-..A....C...    46128050
10       18474727  .............T...  18474743
10       30228075  ...TG............  30228091
10       40373999  ..CC.............  40373983
                   \                
                   |                
                   G
10       7122887   ...---...........  7122874
10       46076406  ....               46076409
10       42209783  ..G..............  42209799
10       10805614  T..-G......        10805623
10       19387872  ..CC...........    19387886
10       28532434  ...C.............  28532418
10       44492034  ..CC.............  44492018
10       19219460  ...C.............  19219444
10       7850486   ..CC.........G...  7850470
10       46396592  ...C.............  46396576
10       17322115  ..CTG............  17322131
86       1897344   .................  1897328
86       200051    ..CC.............  200035
86       470257    .A.TG............  470241
86       1339223   ..GC.....TG......  1339239
86       1600055   ...C.T.T......T..  1600071
86       1916172   ....G....A.......  1916156
86       4754081   ....G............  4754097
86       6607825   .................  6607809
86       211265    .A.CT.........T..  211281
86       1550004   ...TG............  1550020
86       2579338   ..AC.............  2579322
86       3057366   G...G.......C....  3057382
86       3994749   ...C...A....G....  3994765
86       6350028   ..GC....A...G....  6350012
86       843302    ...TGT...........  843286
86       1316239   ...TT............  1316255
86       1341411   ...TG............  1341395
86       4472354   CA.GG......G.....  4472338
86       1390726   ....G............  1390742
86       3871452   ...C.........C...  3871436
86       389247    ...TG............  389263
86       1041156   ..CC.............  1041140
86       2906255   ...CCT.......T...  2906239
86       3270713   ...GG....A...C...  3270729
86       2549381   ...TG............  2549397
86       3407317   ...TG............  3407301
86       4629786   .A.CC............  4629770
86       2058935   ....G............  2058919
86       1084545   ...TG............  1084561
86       1766280   ...T.............  1766264
86       230476    ...TG...........   230461
86       1044208   ...C.............  1044224
86       5827337   ...GG.......G....  5827321
86       4344614   .A.TG..........    4344600
86       5085683   ...C.............  5085699
86       3163893   ...CG.CA..G......  3163877
86       1249781   ...T.....A....     1249794
86       1643497   ...C.............  1643513
86       998370    ..CCG............  998386
86       2209540   ..GTC..T.........  2209556
86       291170    ....G.........     291183
86       2447929   ...CC.......C...   2447914
86       4006344   ..CC............   4006329
86       1514759   .A.TG............  1514775
86       1034857   CA.CG...........   1034872
86       558988    ...C...........    559002
86       1704648   ...TG.......       1704637
86       3012566   ...GG....          3012574
86       1480290   ...TG....C.......  1480274
86       6594276   G..CT.C..........  6594260
86       5875016   ..CC........       5875027
86       151628    GT............T..  151644
86       1890975   .AC.G............  1890991
86       1909349   CA.TG.....G...T..  1909333
86       3388347   ...C...A....C....  3388331
86       1534020   C..TG..A.........  1534036
86       2322465   ....G...A........  2322481
86       4319280   ..GTG............  4319296
86       4423188   ......A......G...  4423172
86       168378    ..CCT............  168362
86       665960    ...T....           665953
86       884009    ...TG............  883993
86       1699370   ...CG............  1699354
86       2226102   ..C.G....T...G...  2226118
86       4163996   ....G..A..G..G...  4164012
86       159584    ..C.G...A........  159600
86       571461    ..CCC...T........  571445
86       806665    ..CTG...A........  806649
86       1124078   ..CT...A.........  1124094
86       1201249   .AC.T.....GC.....  1201233
86       1449891   ...CC....A.......  1449907
86       1745309   ...TC............  1745293
86       2044423   .A.TG....A..G....  2044407
86       2244430   ..CTG............  2244446
86       2541165   ..CC........G....  2541149
86       3413372   ..CC..G.......T..  3413388
86       334987    ..CTG............  335003
86       431465    ....G.C.A...C....  431449
86       873294    ...TG.........T..  873278
86       1533545   ....G..A......T..  1533561
86       1694991   ...TG............  1695007
86       3982253   ..CTG............  3982237
86       6880316   ...C....A...G....  6880300
86       1552297   ...CC....T.......  1552313
86       354124    ...GG........T...  354140
86       6762617   ...TG.........T..  6762633
86       202125    ...GG............  202141
86       2428841   ...TG.....T.....   2428826
86       64219     ...GG............  64235
86       3442601   ...C.......CG....  3442585
86       3459260   .ACTG............  3459276
86       4810609   ...CT.......G....  4810593
86       6539887   ..CTG.........T..  6539871
86       1455785   ..C.G............  1455801
86       1955486   ...TG............  1955470
86       6138454   ..CTTT......G....  6138438
86       6656015   ..CTG.........T..  6655999
86       6762826   ..CCC............  6762842
86       1510243   ...T.............  1510227
86       4709608   ..CTG..A........   4709593
86       1805797   ...GG.......G....  1805781
86       1153380   T...G.CA.A.....    1153366
86       2230149   ..CC.............  2230165
86       1936062   .TCTG............  1936078
86       477281    ................   477266
86       744821    ....G...A......    744807
86       183080    ...C.....          183072
86       2180404   .A...............  2180420
86       47734     ...                47732
86       2479367   ..C.G.....         2479376
86       5876251   ...C........C....  5876267
86       1317573   ..CTG............  1317557
86       6022461   ...TG.....         6022470
86       6403272   ..CTG.......       6403261
86       2434909   G..C.............  2434925
86       227514    ...C.G...........  227530
86       4115129   ....G............  4115145
86       6633543   ..CT.............  6633527
86       1359067   ...CG............  1359083
86       1914647   ...C.............  1914631
86       1969569   ..CC.............  1969553
86       2084352   ...C......G.....   2084367
86       2224585   ...TG............  2224601
86       3320606   ..CTG........G...  3320590
86       5232523   .........A.......  5232507
86       6608047   ..CC.............  6608031
86       413220    G..C......C......  413236
86       653558    ..GC.............  653574
86       989317    GC.TG............  989333
86       1526788   ..CC.............  1526804
86       1917165   ...C....A........  1917149
86       2845059   ...T.......CG....  2845043
86       3083551   ..CTG............  3083535
86       386463    ....G..A.A.......  386447
86       421207    ..CTG............  421223
86       651648    ..CGG............  651664
86       1614517   ..CC.........G...  1614533
86       1959721   .T.TG............  1959705
86       2084738   ..CCG............  2084754
86       2835743   ..CCC.G..........  2835759
86       4602792   ..CTG............  4602776
86       6810703   ...TG............  6810719
86       243177    ..ATG............  243161
86       420428    ...TG............  420412
86       586519    ....G............  586503
86       1350457   .A.CC............  1350473
86       1720497   .ACC.............  1720513
86       1919005   ...TG.....T......  1918989
86       2071099   ...CG............  2071115
86       2361005   ...GG...CA.......  2360989
86       4621467   .ACC......C......  4621451
86       4879562   ..CTG............  4879578
86       6545036   ..CCT............  6545052
86       6632870   .A.C........G....  6632886
86       888740    ..CTG...........   888755
86       6499903   ...C.....A......   6499888
86       1418768   ...TG...........   1418783
86       6467056   ..CC............   6467071
86       6539444   ..GCCT...........  6539460
86       1877634   ...TG...A......    1877620
86       1976528   .AG.G........C..   1976543
86       3603      ..CC.............  3619
86       6711688   ..CC..........     6711701
86       2502504   ....G.......C....  2502520
86       2491030   ...TG............  2491046
86       739451    ..CC.............  739435
86       2135632   ....G....A...      2135644
86       6449735   ...C.............  6449719
86       224835    .A.TG............  224819
86       312415    ..CCT............  312431
86       551942    ....C.....G...T..  551958
86       1449129   .TCTT..A.........  1449145
86       2919541   ..GC........G....  2919557
86       1244170   .A.-G............  1244185
86       1010664   ....T...........   1010679
86       1521648   ...TG...........   1521663
86       3443378   ...C.............  3443394
86       987846    ...C..........T..  987862
86       6606572   .-..GT...........  6606587
86       594954    ..CTGT...........  594938
86       2477256   GC.--.......       2477265
86       769012    ...TG............  769028
86       1512274   ...TG...T......    1512288
86       1146521   ...TG..........    1146507
86       1618286   ..                 1618287
86       314552    ...C........C....  314536
86       605383    CA.C.............  605399
86       769936    ...C.............  769952
86       1385423   ...T.....A.......  1385407
86       1087140   G..C..........     1087153
86       4702141   ...C.............  4702125
                   \                
                   |                
                   G
86       487499    ...CTT...........  487515
86       2457970   .................  2457986
86       3097214   ...CC.......G....  3097230
86       2200530   .T.TG............  2200514
86       2532041   ..GTG.......G....  2532057
86       1414039   GAC.C............  1414022
                         \          
                         |          
                         A
86       4321608   ...TT...........   4321593
86       6441700   ..C.....T........  6441716
86       3344787   G...G.....G......  3344803
86       1167027   .--.G.......C....  1167041
86       104599    ...C..........T..  104615
86       338116    ...TGA...........  338100
86       7037026   ..CTG............  7037042
86       6853245   CAC.G......        6853255
86       457547    .C.-G..AT........  457532
86       2501477   T..CT......C.....  2501461
86       4387875   ...CT............  4387891
86       1120762   ...C.............  1120746
86       1369255   ...TG.........     1369268
86       1873256   ..C..............  1873272
86       928484    ..-.C............  928499
86       2947183   G..C.......C.T...  2947167
86       1142668   ...C.......G.....  1142684
86       1933997   ...-C.A...G......  1933982
86       467605    ..C.G.....         467596
86       1789367   ...TG....A....     1789380
86       202444    ...TG.....G.....   202429
86       3036903   ...CC........      3036915
86       6399524   ..CTGT...........  6399508
86       1123690   C.G.G......C.....  1123706
86       1789147   ...TG............  1789163
86       948161    ...C.........G...  948177
86       2265845   .....G.......T...  2265862
                      \             
                      |             
                      C
86       311531    .T..GT...........  311547
86       1075529   .C..G......C...    1075543
86       2153342   ..                 2153341
86       948468    ...C.........G...  948484
86       616583    ...TG..A.........  616599
86       725471    ...TG............  725455
86       1742903   ..C.G............  1742887
86       561718    ...C.............  561734
86       102848    ....G......G.....  102832
86       694299    ..CC.............  694283
86       1023738   ..CC.............  1023722
86       6685031   ...TG............  6685015
86       1411608   ..G..T..........   1411592
                        \           
                        |           
                        G
86       188442    ..CTG............  188426
86       351586    ..CCT....A.......  351570
86       549172    ...C.............  549188
86       2990629   ..CC........G....  2990645
86       6444371   ..CC..........T..  6444355
86       6781032   ...TG............  6781048
86       1258642   .A.C............   1258657
86       85441     ....G...........   85426
86       1911470   ...GG............  1911454
86       1971871   ..GC.............  1971887
86       4862002   ......A.......T..  4862018
86       4519448   .A.GG...........   4519433
86       312693    ....G.........T..  312709
86       2456414   ..A.G.....T.C....  2456430
86       1742784   ....G....A.......  1742800
86       2330629   ..CTG..........    2330643
86       1343977   .A.TG.........T..  1343993
86       1189753   ...CC............  1189769
86       971433    .C.-G............  971418
86       6417799   ..CTG............  6417783
86       7030974   ...C.T...........  7030990
86       4258050   ..GC.....CG.G....  4258066
86       3980988   ....G.......C....  3981004
86       1540562   .................  1540546
86       4637049   ..---.........     4637059
86       528398    ....G.........     528411
86       2090669   ...........C.....  2090686
                    \               
                    |               
                    A
81       2527556   ....G............  2527540
81       4161475   .....T........T..  4161459
81       2483351   ..GTG............  2483367
81       3474644   ...TG........C...  3474628
81       453219    ...C........G....  453235
81       2165785   ....G........G...  2165801
81       2334774   ..........G......  2334790
81       4336412   ...C.T...........  4336396
81       5414973   ....C............  5414989
81       7205934   ...TG............  7205950
81       7320395   ...C........G....  7320411
81       3947257   ..C.T............  3947273
81       4272692   ...CT.........T..  4272676
81       5472284   G..TG.....G......  5472268
81       7446078   .A.C.............  7446062
81       1496631   ...C.............  1496647
81       1767452   ...C.....A.......  1767436
81       2159747   ...C.............  2159731
81       2280156   .A.TG............  2280172
81       3351370   ...TT............  3351354
81       3562418   ...TG............  3562434
81       4132724   ...C.............  4132708
81       5506192   ......CA.........  5506208
81       6488340   ...CG...A........  6488324
81       6542089   ...GG...AA.......  6542105
81       1264649   ...T.....A.......  1264665
81       1834778   ...C.............  1834762
81       1861311   CACTG............  1861327
81       2358579   ...TG.........T..  2358595
81       2636829   ...TG............  2636813
81       3322366   ...C.............  3322382
81       4597726   ...C..........T..  4597710
81       5021161   ...CC......AG....  5021145
81       5097723   ...TG....A.......  5097739
81       5274180   ....G.A....C.....  5274196
81       5331828   ..CT.............  5331844
81       6049077   .A.TG............  6049093
81       6830458   ..CC.............  6830442
81       885982    ..CC.............  885966
81       1113273   ....T............  1113289
81       1386501   .A.TG............  1386485
81       2218936   .AC.G............  2218920
81       2391699   ..............G..  2391683
81       2944421   ..A.GG...........  2944405
81       4489534   ....G........T...  4489550
81       276706    ...TG............  276690
81       1580693   ..CC.............  1580709
81       2076859   ..CCC.........T..  2076875
81       2220992   ...C..CA..G......  2220976
81       2572979   .A.TG............  2572963
81       2573529   ..CTG..A.........  2573513
81       2681708   .ACTG............  2681692
81       4700738   ..CTG.......G....  4700754
81       6049636   ...C.............  6049652
81       2617302   ....G...........   2617317
81       5965157   .A..........C....  5965141
81       1414672   ...TG...A.......   1414657
81       2695954   .A..G............  2695938
81       5831201   ...CG....A.......  5831217
81       6068326   ...TG...........   6068311
81       964883    .T.TG.....G......  964867
81       1302109   ...TG............  1302093
81       2029630   ....GT...........  2029646
81       2334986   ...CT............  2335002
81       3145618   ..CTG...........   3145603
81       3526146   ....G..........    3526160
81       2668826   ...C.............  2668842
81       1003635   ....G..........    1003621
81       2626898   .T..C...........   2626913
81       3604830   ...TG.CA.........  3604846
81       3868197   ...TG....A...G...  3868181
81       5762500   ..CTG............  5762484
81       4180202   ...T.............  4180218
81       1676259   ....G...C.....     1676246
81       1883606   ..CTG.........     1883593
81       4511945   ...GG...........   4511960
81       7013697   ..AC........C..    7013683
81       92294     ...TG....A.......  92278
81       2581170   ...CG.........T..  2581154
81       5428342   ...TG........C...  5428358
81       3919046   ...GG.........     3919033
81       4320496   ..ACC............  4320512
81       4642772   ..C.G...A........  4642788
81       3873384   ...TG.........     3873371
81       2215107   ...C.........      2215119
81       2667486   ...G..........     2667499
81       2171546   ...GG........      2171558
81       4771216   ...C....T...       4771227
81       1323644   T...G..A......     1323657
81       1750155   ...TG......        1750165
81       7420126   ...C.......        7420116
81       4566142   G.CC..........     4566155
81       6994872   ...CT.....T..      6994860
81       7236458   ..GTG.....-......  7236473
81       1188099   ...TG...A..A.....  1188083
81       4679614   ..CTG.A......C...  4679630
81       1436663   ...C.............  1436647
81       2863376   ...C..........T..  2863392
81       3970112   ....G............  3970128
81       1033494   ...TT............  1033478
81       1207263   ..GTG............  1207247
81       1382477   ...C.............  1382461
81       1388928   ...C.............  1388912
81       2910882   ...C.G...........  2910898
81       6274108   .A.CT.......C....  6274092
81       1775111   .AC.G.......A....  1775127
81       3694431   ....G..A.........  3694415
81       4588833   ....C............  4588817
81       1222817   ...TG............  1222801
81       1620938   ...T.........G...  1620954
81       2376357   ...C.............  2376373
81       2788382   ...TG...A...G....  2788398
81       3228374   .............G...  3228358
81       3433533   ....G....A.......  3433549
81       4568136   ...GG............  4568152
81       5832579   ...C.............  5832595
81       6029381   ..A.G.........T..  6029365
81       7069382   ...CT...A........  7069398
81       1211357   ..A.G...A...C....  1211341
81       1477316   ...C...A.........  1477332
81       1820601   ....C............  1820617
81       1880243   ...C.............  1880227
81       2076576   ...T......G......  2076592
81       2116654   ...CT............  2116638
81       2332066   ....G..A.........  2332082
81       4278992   ...C.............  4279008
81       5739047   ..CC....A........  5739063
81       507525    .A.CG............  507509
81       1118167   ...CC............  1118183
81       1153399   ..CC.............  1153415
81       1193774   GA.TG............  1193790
81       1935047   ....G........G...  1935031
81       2060328   ..ACT.......G....  2060312
81       2107433   ....G............  2107417
81       2222557   ...C..........A..  2222573
81       3001829   .A.TG........C...  3001813
81       3270327   ...T.T...........  3270343
81       3314716   ..AC.............  3314700
81       3655104   ...C..........T..  3655088
81       3993318   ...TT......C..T..  3993334
81       4088041   ....G...           4088034
81       4613697   ...TG............  4613713
81       5373073   ..CC..........T..  5373089
81       5494674   ....G.......G....  5494658
81       5902475   ...TG.........G..  5902491
81       6721874   .C..G...A.....G..  6721858
81       7011765   ....G....A.......  7011781
81       7138752   ....G.G..........  7138768
81       338954    ...TG............  338938
81       1206475   ..CC.............  1206459
81       1634251   ..CC.....A....T..  1634235
81       1700161   ...TG............  1700177
81       3269501   .A.TG............  3269517
81       4208728   .ACT..........T..  4208744
81       4219666   G..TG............  4219682
81       4623496   .A..G............  4623480
81       5097462   ..CTG............  5097446
81       7161926   T.G.C............  7161942
81       7171352   .A.CC.....G......  7171368
81       3192520   ..CTG.......C....  3192504
81       1121848   ....G...           1121841
81       1126155   ..CC..........T..  1126139
81       1168845   ..............T..  1168829
81       2112856   ...TG..A.....T...  2112872
81       2127962   ..CTG............  2127946
81       2154986   .A.TG............  2154970
81       2544054   .C.C....A........  2544070
81       2859827   .ACTG....A.......  2859811
81       3143994   ...T...A..G..C...  3144010
81       3648597   .A.C......G......  3648613
81       4146078   ..CTG.........T..  4146094
81       4228172   ..CC..........T..  4228188
81       4817479   ..CC.............  4817463
81       5705304   ...CG.......A....  5705288
81       2409560   .................  2409576
81       7139089   ....T.....G......  7139105
81       1260859   ....G....A....A..  1260875
81       1552374   ...TG............  1552358
81       7199277   ....G..A.........  7199261
81       568196    ..CC...A...C.....  568212
81       1308488   ...CT............  1308504
81       1993504   .C.TGT......C....  1993520
81       1617869   ....G.......C...   1617854
81       1896276   ...TG...A.....T..  1896260
81       4037631   ..CC....AA.......  4037615
81       5139276   ...CT............  5139292
81       1071083   ...C...-.........  1071068
81       1796413   ....G............  1796429
81       5409145   .A.TT...........   5409160
81       5493757   CA..C............  5493741
81       7241530   .C.CG.......C....  7241546
81       3274967   ..CTG......C.....  3274983
81       4421843   .A.....            4421849
81       4677981   .A.C..C...G......  4677997
81       7003610   ...CC...........   7003595
81       6801384   ...C..CT.......    6801398
81       3256673   ..CTT..........    3256687
81       1995754   ...C............   1995769
81       2274669   ....G.........G..  2274653
81       1840889   .A.T..........T..  1840905
81       3421759   ....G..A.........  3421743
81       3309943   ...C.............  3309959
81       1115145   ..AGC........G...  1115129
81       1325013   ..CCC............  1325029
81       2056633   ..............     2056646
81       3736597   G...G.........     3736584
81       7218436   ..CC........G....  7218420
81       7395806   ....G........      7395794
81       333395    ...TG.C.........   333380
81       1021356   ...TG..A....       1021367
81       4492325   .T..T............  4492309
81       400331    .AC.T.......       400342
81       3023709   ...--..CT.......   3023722
81       1813996   ...-C.....T.....   1814010
81       1285851   .A..G.........     1285864
81       6972209   ...TG.....T...A..  6972193
81       4051145   ..CC.............  4051161
81       5113338   ...GG............  5113322
81       1172981   ....GT....C......  1172997
81       1327861   ...TG.....         1327870
81       2616073   ..CC.............  2616092
                    \               
                    |               
                   GCC
81       5401499   .                  5401499
81       3261390   .-.CT.........     3261378
81       3264586   .-.CT.........     3264574
81       3605372   ..CTG............  3605356
                   \                
                   |                
                   TCTG
81       3852194   -...G............  3852209
81       3231415   ...C.............  3231431
81       6954604   ...CC............  6954588
81       1392969   ...C.............  1392953
81       1617481   ...TG........G...  1617465
81       3071869   ..CC.............  3071885
81       4477676   ...TG............  4477660
81       4511190   ...TG............  4511174
81       7151194   ..CTG.......G....  7151210
81       1195557   ...TG....T.......  1195573
81       1246891   .AATG............  1246907
81       1879867   ..C.G............  1879883
81       2020761   ..CC....A........  2020745
81       2401260   ..CC.....C.......  2401244
81       2566430   .A.C.............  2566446
81       5053380   ...TG.......G....  5053364
81       6965005   ...TG............  6964989
81       2901955   ..CC.............  2901939
81       334951    ...CT............  334967
81       841699    .C.CG............  841683
81       1266363   T...G............  1266347
81       1291863   ....G..T.........  1291879
81       1380994   ...TT............  1380978
81       1387445   ...TT............  1387429
81       2462405   ...TG............  2462389
81       2780059   ..CC.............  2780043
81       4311836   ...C..........T..  4311820
81       5447282   ..CC.............  5447298
81       5646712   ..CC.............  5646728
81       5743308   ..CC.............  5743292
81       4643380   ..CTG............  4643396
81       1042639   ...CC...A........  1042623
81       1273000   ...CT............  1273016
81       1984029   ..GCG............  1984045
81       2340278   ...TG..CAA.......  2340262
81       2537890   ..C.G...A.....T..  2537874
81       2569123   ...T.............  2569139
81       2825068   ....G..A.........  2825084
81       3281369   ..CTG..A.........  3281385
81       3349886   ...TG............  3349902
81       4294144   ..CC.............  4294128
81       4377998   ...TG...AT.......  4378014
81       4419415   ..CTG............  4419399
81       4447803   .TATGT........T..  4447787
81       4556545   .ACTG............  4556561
81       4595495   ..C..............  4595511
81       4681228   ...CC.AA.........  4681212
81       4853509   ...CG....A..C....  4853525
81       4913041   ..CC...AA........  4913057
81       5569243   ...TG......C.....  5569259
81       5670461   ..CTG............  5670477
81       5691332   ...GG..A.........  5691316
81       6294429   ..CTT............  6294445
81       6972671   ..CCT.......G....  6972655
81       7160077   ..CCG............  7160061
81       7162721   ...C.....A..C....  7162705
81       1097512   ..CC..........T..  1097528
81       1885728   ...C.............  1885712
81       2460223   ...TC.......C....  2460207
81       2607124   ..CC.............  2607140
81       4138018   ..CTG............  4138034
81       4558743   ..CTG............  4558727
81       4635092   ..CTG.....G......  4635108
81       4733504   ..CCT............  4733520
81       4899103   ..CTG.......G....  4899119
81       5036956   ...CG.......C....  5036940
81       5148171   ..CTG............  5148155
81       5551885   ..CCG............  5551869
81       6497169   ..CCT............  6497153
81       6769472   ..CC..........T..  6769456
81       6956020   ..CC..........T..  6956036
81       7022772   ..CCG.......G....  7022756
81       7050533   ...C.............  7050549
81       7053039   ..CC.............  7053055
81       7247602   ..CTG............  7247586
81       7313542   ...CC.CA......T..  7313526
81       6378758   ..GC.............  6378774
81       4624344   ..C..T......G...   4624329
81       4963061   ..CCT............  4963077
81       6991439   ..C.G...........   6991454
81       1233202   G..C...-.A.......  1233187
81       3583513   ....G............  3583529
81       6976233   ..CCG.........T..  6976217
81       373661    ....G.......G....  373678
                          \         
                          |         
                          G
81       6562079   ....G..........    6562093
81       3546360   ...C...........    3546346
81       2569743   ..GC....CT.......  2569727
81       2013294   ..C.G...T.......   2013309
81       5602337   ..CTG.......A..    5602351
81       7243327   ..CC........G..    7243341
81       7085317   ....G.........     7085330
81       1563199   ...C.............  1563183
81       3123730   .......A.........  3123711
                        \           
                        |           
                      TCC
81       2874286   .A..G.......       2874275
81       1675445   .A.T.............  1675429
81       1772858   .A.GG............  1772874
81       1855951   ...C.............  1855935
81       3596400   ...CG.........G..  3596416
81       4298588   ..CTG............  4298604
81       1436946   .A.TG.....C......  1436930
81       3634073   ...GG............  3634089
81       5818908   ...CG.CA.........  5818924
81       1495158   .C.TG............  1495142
81       4177955   ..CC.............  4177939
81       7389046   ..CTG............  7389030
81       1585344   G..C..AA.AC......  1585360
81       1841748   ....T............  1841732
81       1963161   .C..G......CC....  1963145
81       2896197   ..CC.............  2896181
81       5266797   ..CTG.....G..G...  5266813
81       2594940   ...T....C........  2594924
81       2914233   ...TG............  2914217
81       1251179   ...CC.......       1251190
81       1219955   G..-.G...........  1219940
81       4207510   T..TG............  4207526
81       1270812   G...............   1270827
81       3374839   ....G...........   3374824
81       7088207   ...GG.......       7088218
81       7376298   ..CTG.......G...   7376283
81       1756047   T..TGT...........  1756031
81       4674052   ...TG.......       4674063
81       4923098   ..CTG.......       4923087
81       5182641   ....G............  5182657
                   \                
                   |                
                   G
81       2858048   ...T..A..........  2858064
81       4067087   ..                 4067086
81       5707570   ...C.............  5707554
81       1192382   C..C..........     1192366
                        \           
                        |           
                      CTG
81       4458363   ...T...........    4458377
81       3706063   .-.C...A....G....  3706048
81       418898    .A.TGA..........   418913
81       5834617   ...GG.........T..  5834633
81       5178242   ....G...........   5178224
                            \       
                            |       
                          GGT
81       4300755   ....C.....G......  4300739
81       3529278   ...CG............  3529294
81       4286252   ..C.G..A....       4286241
81       6125845   ...CG........T...  6125829
81       1196641   ...C..........T..  1196624
                          \         
                          |         
                          G
81       2006402   .-.........        2006393
81       320240    G...G........      320228
81       7021704   ....G..            7021698
81       6321263   ..C.T..-......T..  6321278
81       1588023   .................  1588007
81       2291447   ...C...-.........  2291432
81       1108484   ...TG............  1108468
81       371700    ..CC.............  371716
81       493060    ..CCG.....G.C....  493076
81       1265805   ....GT...AG..G...  1265821
81       2317714   ...TG.......C....  2317698
81       4065989   .A.TG............  4065973
81       4361758   T..TT............  4361742
81       4382267   ...TG........      4382255
81       4479825   T..TT............  4479809
81       5763185   .A.TG............  5763169
81       6977803   ..CC..A..........  6977787
81       1810028   ...CG............  1810044
81       2308409   ....G............  2308425
81       4280629   ..CC.............  4280645
81       4330154   ..CC..........T..  4330170
81       6455009   ..CC..CA.........  6455025
81       6728247   ..CC..........T..  6728263
81       4080873   -...G............  4080888
81       2106037   -..C.............  2106022
81       1824043   G...G..........    1824029
81       5447926   ...C..........T..  5447910
81       1622416   ..CCG............  1622432
81       2947225   ...C.............  2947209
81       3498715   ...C.............  3498731
81       1921183   .A.T...A.........  1921167
81       1754947   .A.C.............  1754963
81       911871    ..CTG............  911887
81       1123561   ...-G..A.........  1123576
81       1356427   ...T.T...........  1356443
81       1692250   G...G............  1692234
81       1447252   ...TG....A.......  1447268
81       336568    .-.C....AT.......  336553
81       5928442   G.GTG............  5928426
81       3210297   G..T..........T..  3210281
81       7055286   ...C.............  7055270
81       2648705   .AGGT............  2648689
81       7039887   ...CT...........   7039902
81       5741047   ...CC............  5741031
81       353344    ....G............  353360
81       4109438   ..CC..........T..  4109454
81       4338606   ....G....A.......  4338622
81       7150513   C..TG....C.......  7150529
81       7152812   T.CCC............  7152828
81       1274226   ...C.............  1274210
81       2154198   ....G............  2154214
81       1694126   ...C.....A.......  1694142
81       5401040   ...C.............  5401056
81       2009077   ..CC.....A....T..  2009093
81       1886086   ..CC.............  1886070
81       7149919   ...GG.....G......  7149935
81       7203681   .ACC.............  7203697
81       3465443   ...CT............  3465427
81       3179225   ..CC..G..........  3179209
81       1747396   ....G............  1747412
81       7268617   ....G.......G....  7268601
81       5221807   ...TG............  5221823
81       441136    ...CTG......C....  441120
81       2119415   ...TG........T...  2119399
81       4137672   ...TG...A.....G..  4137656
81       13778     ...C.............  13762
81       985381    ...CC............  985365
81       1688729   ..CTG............  1688745
81       1723592   ...CC............  1723576
81       1792769   ...TT............  1792785
81       1979951   ...C.T...........  1979967
81       2095885   ....G.........G..  2095869
81       2198857   ...TG............  2198841
81       2332937   ....C............  2332921
81       2346276   ....G............  2346260
81       2724959   ..CCG............  2724943
81       3040834   ..CC.............  3040850
81       3271250   ..CC....A........  3271266
81       3280403   ..CC.............  3280387
81       4591625   ..CC.............  4591609
81       4312929   ...TG............  4312945
81       4564846   ...C........G....  4564862
81       1039197   ...TG......C.....  1039213
81       1276880   ..CC..........T..  1276864
81       1359865   ..CTG............  1359849
81       1692796   ..CTG............  1692780
81       1790298   ....G......C.....  1790282
81       1858737   ...GG............  1858753
81       2100713   ...C.............  2100697
81       2143409   ...TG..A.........  2143393
81       2314953   ..C.G.A..........  2314969
81       2382773   ..CC.............  2382789
81       2384812   ..CC.............  2384796
81       2718030   ...T........A....  2718046
81       3410781   ..AC.............  3410765
81       3969517   ..CC.........G...  3969533
81       4000902   ....G......C.....  4000918
81       4712592   ..CC........G....  4712608
81       5328848   ..CC.............  5328864
81       5433123   ..CCG.......G....  5433107
81       6084577   ..C.G............  6084561
81       7276296   ..CC.............  7276280
81       5177909   ...CT............  5177893
81       6706672   ..CCT............  6706688
81       3414736   ....G............  3414720
81       2330212   ...........G....   2330197
81       5924083   .A.C............   5924068
81       7149801   ..CC............   7149816
81       7179004   ..GTG...........   7179019
81       474252    ..CC.........G..   474267
81       4312543   ..AC.........      4312531
81       4351841   .AG.G....A......   4351856
81       1999302   ............       1999313
81       1390211   ......A..........  1390227
81       1675031   ...GG....A.......  1675047
81       5411620   ..CC...........    5411606
81       2361207   ....G.......       2361218
81       4310190   .C............T..  4310206
81       4195507   ....G............  4195523
81       6030244   .T..G...........   6030229
81       2734574   ....G...........   2734559
81       5011435   ...TC.....         5011426
81       7590345   ........           7590338
81       3503530   G..T.............  3503514
81       5348699   ..............T..  5348683
81       2218553   ...TG............  2218537
                   \                
                   |                
                   G
81       3233953   .A.TG....T......   3233938
81       1024465   ..C......A...      1024453
81       3157544   ...CG........C...  3157528
81       6915258   ....G.......       6915247
81       3942830   ....C............  3942814
81       4310550   .AC.G............  4310534
81       1208110   ....G......-.....  1208125
81       4653558   ....G......        4653568
81       3045676   ....G............  3045692
81       2607416   ....C...A.....T..  2607432
81       3274756   ....G.........     3274769
81       1790503   -...G............  1790488
81       3577780   ...C........G....  3577796
81       4130133   .--T.............  4130119
67       6511580   ...C.............  6511564
67       1041245   .A.C..........G..  1041261
67       610127    ....G.........T..  610111
67       5921941   ..............T..  5921925
67       2922549   ...CG............  2922533
67       3776347   ...TG..A.........  3776363
67       3811678   ...TG........C...  3811662
67       4243403   ...GG............  4243419
67       4706588   ..CC.............  4706604
67       5429239   ...GG............  5429255
67       5447361   ...TG...A........  5447377
67       9565565   .................  9565581
67       518375    ....G............  518391
67       3926379   ..CC........G....  3926395
67       4250553   ..CTG.......G....  4250569
67       4787060   ...CG.......G....  4787076
67       5474244   ..CTG............  5474228
67       6756512   .A.C.............  6756496
67       8528102   .T..G............  8528118
67       8873983   ...TGT....G...T..  8873999
67       9141844   ...C.............  9141860
67       277386    .C...G..A.....T..  277370
67       665725    ....G............  665741
67       766977    .ACT.............  766961
67       4690268   ..C.G.....G..G...  4690284
67       4967997   ..CCG.....C......  4967981
67       5027700   ...CT............  5027684
67       5763682   ...CC.......C....  5763698
67       6437777   ...GG....C....T..  6437793
67       6811633   ...TG...A........  6811617
67       8336872   ...TG............  8336856
67       9306403   ...C.............  9306419
67       583361    ...TG............  583345
67       631460    ..CTG............  631476
67       701970    .A.TG............  701954
67       1468815   .A..G............  1468799
67       2029438   ..G.G............  2029422
67       2999718   TC.TG.........A..  2999734
67       4873483   .ACC........G....  4873467
67       4930402   ..G.G............  4930386
67       4933292   ..G.G............  4933276
67       5498448   ...CG.......G....  5498464
67       7066458   ...CT............  7066442
67       7775336   ...TG.........T..  7775320
67       8154056   ...C.....A...G...  8154040
67       8392250   .A.TG............  8392234
67       437594    .A.TG............  437610
67       897089    ...TG............  897105
67       950497    ..CCC.........T..  950513
67       1112465   .ACTT.....G......  1112449
67       1290563   ..AT.A......G....  1290579
67       1333361   ....G.........T..  1333377
67       1811572   CA.TG............  1811556
67       5139413   ..CC........G....  5139429
67       6590567   ..CT.T...........  6590551
67       7875730   ...CT....A....G..  7875714
67       9791136   ..CTG............  9791120
67       439897    ..CC.T...........  439881
67       843158    ...TG...T...G....  843174
67       4449470   ..CTG.......G....  4449454
67       5093623   ...CTG...A.......  5093639
67       5407822   ..CCC.......G....  5407838
67       8331760   .A.TG.........T..  8331744
67       9094884   ..CC.T.A.........  9094900
67       9123552   .TATG............  9123536
67       9397995   ..CTG...A........  9397979
67       9197928   ....G............  9197912
67       1328995   ....G...A........  1329011
67       2853944   ..CC........G....  2853928
67       8198554   ..GTG...........   8198539
67       1847981   ....G......CG....  1847997
67       6297727   G...C............  6297743
67       1568451   ...CT.....G.....   1568466
67       2919828   ..CTG.......G....  2919812
67       5886127   ....G............  5886143
67       7446047   ..CC.............  7446063
67       7913824   ...TG...........   7913839
67       8361669   ...TG...........   8361684
67       1191536   ...TG........G...  1191552
67       8601685   .A.TG...........   8601700
67       4978945   ....G..A.A..G..    4978959
67       7987543   ...TG............  7987559
67       1163015   G...G...........   1163030
67       8300488   .AC.G............  8300504
67       6476136   ....G............  6476120
67       2622784   ..CTG............  2622800
67       1433338   ....GT...........  1433354
67       1933846   ...TG.......C..    1933860
67       599479    ...TG............  599463
67       8297751   ...C.T..........   8297766
67       1168092   ....G.........     1168105
67       2974081   ...C...A....C...   2974066
67       6380737   ...TG............  6380721
67       6736063   .A...A...A....     6736050
67       1846910   ..CTG............  1846926
67       3349490   ..CC....A...G....  3349506
67       4782912   ..CGG.......G....  4782896
67       5062598   ..CTG.........T..  5062582
67       1426682   ...CC...A.....T..  1426698
67       5616360   ...C...A.A..C....  5616376
67       5718159   ....G........      5718147
67       7787088   .A.C.........      7787100
67       645560    ...C.....A....     645547
67       2898186   ...C........       2898175
67       1176144   ...TG...........   1176159
67       2315017   ..CC........       2315028
67       4991014   ..A.........       4991003
67       3631193   ..CCG......        3631183
67       4722479   GA....A..T...      4722491
67       887411    ..........         887402
67       698618    ...TG.....         698627
67       1712892   ...TG.......       1712903
67       7931661   ....G..A...        7931671
67       8656551   .A.TG............  8656567
67       8696763   .A.TG............  8696779
67       8341369   ...C....A........  8341353
67       8731600   ...C.............  8731584
67       498366    ..CTG............  498350
67       1165041   ...TG.........T..  1165057
67       9842385   ...C.............  9842401
67       375131    ...C.............  375147
67       531017    ...TG............  531001
67       533462    ....G............  533478
67       3218810   ...CG......GG....  3218794
67       3512691   ..CC....A...C....  3512707
67       4469919   ...CG........T...  4469903
67       4923295   ....G....C.......  4923279
67       9137369   .A.C.............  9137353
67       9403339   ..CT.........T...  9403323
67       1208743   ...C.............  1208759
67       1225718   ...T...CCA.......  1225734
67       1237042   ....G...A.T..G...  1237058
67       1414595   ...TG............  1414611
67       3368511   ..CC........G....  3368495
67       5284728   T...G............  5284712
67       5497811   ..G.C.......C....  5497827
67       7141136   ....G...T........  7141120
67       9471090   .........T.......  9471074
67       445462    ...C.T...A.......  445478
67       1349854   .A.C..........T..  1349838
67       2523944   .TCTGT...........  2523928
67       2977109   ..CTG............  2977093
67       3643529   ...C.....A.......  3643545
67       3730245   ...TG........G...  3730229
67       3741461   ...TG.......G....  3741477
67       4395470   ..CTG..A.........  4395454
67       4746745   ...CG.......C....  4746761
67       4929037   T..TG.......G....  4929021
67       4931936   T..TG.......G....  4931920
67       4944395   ...GG.....T..C...  4944411
67       5281833   ....G....A.......  5281849
67       5285630   ...CT............  5285614
67       5286768   .A.TG...CC..C....  5286784
67       6469559   .TG.G.........T..  6469575
67       9091400   CA.C..........T..  9091416
67       9916220   ...CT........T...  9916236
67       443529    ...........A..T..  443513
67       711268    ...C.............  711252
67       963726    .A.TG..T.........  963742
67       1250668   ...C.............  1250684
67       1354699   ...T.............  1354715
67       1840657   ..CTG............  1840641
67       2596707   ..CC.......C.....  2596691
67       2613924   ..CTG......GG....  2613908
67       2974968   ..CCT........G...  2974984
67       2976184   ..CCT........G...  2976200
67       2995057   ...GG.......G....  2995073
67       3448877   ..CCT.......C....  3448893
67       4898189   ...GG............  4898173
67       5324187   ....G............  5324203
67       5365410   ...TG..A.........  5365394
67       6814900   ...C.............  6814884
67       6997513   ..CC.............  6997529
67       7068165   ....G............  7068181
67       7954503   ..CTG............  7954487
67       7954887   ..CTG............  7954871
67       7964138   ...TG............  7964122
67       9535982   .A..G..AA........  9535998
67       9624691   ..CC.............  9624675
67       9712150   ...C...T.........  9712166
67       358051    ..CC.T.....C..T..  358035
67       371715    .ACC.............  371731
67       718006    .AG.........C....  718022
67       986265    ...C..........T..  986249
67       1410533   .A.TG............  1410549
67       1555763   G...G....A....T..  1555779
67       1661688   ..CTG...A........  1661704
67       1800078   ...CG.C......C...  1800062
67       1857807   ..C.T.........T..  1857791
67       2588575   ..CC......G.G....  2588591
67       2608935   ..CTG.......G....  2608919
67       2616085   ..C.G.A....CG....  2616101
67       2835493   ..CTG.......G....  2835509
67       3076690   ....G.A...         3076699
67       3098822   ..G.G.........T..  3098838
67       3557901   ..CTG.......G....  3557885
67       4514876   ..CC........G....  4514892
67       4613571   ...CG............  4613587
67       4856859   ...TG......C.C...  4856843
67       5030545   ...TG..A.........  5030529
67       5076574   ..CC.............  5076558
67       5241067   ..CTT.......G....  5241083
67       5403549   ...CC.......G....  5403565
67       5638440   ...C..........T..  5638456
67       6127130   ...TG............  6127114
67       7320069   ..CTG........G...  7320053
67       7904182   CA.CTT...........  7904166
67       8002707   .A.TG............  8002691
67       8088218   ..CTTT......C....  8088234
67       8103096   ...TT............  8103080
67       9317978   ..GT.............  9317962
67       9719671   ..CTG............  9719687
67       9740324   .ACCG............  9740308
67       4213966   ...C.............  4213950
67       9386252   ...C.........G..   9386267
67       9480819   ...TG....C......   9480834
67       943541    .A.TG...........   943556
67       3740645   ...CT.......C....  3740629
67       7994935   ...C............   7994950
67       8596695   ...TG...........   8596680
67       8923984   ....G.........T..  8923968
67       9582742   ...C....AC......   9582727
67       2170790   ..CC.......CG....  2170806
67       3637013   ..CC.............  3637029
67       4215882   ..CCG.......G....  4215866
67       356567    ....G............  356551
67       4754769   ...TG............  4754753
67       7599408   .................  7599392
67       10059932  .C.TT...........   10059947
67       1634995   ..CTG............  1634979
67       2994501   ..CCG............  2994517
67       3130473   ...TG.......G....  3130489
67       8324166   ...TG...........   8324181
67       8411681   ...TG............  8411697
67       6674562   ...C....A.......   6674577
67       8298073   ....GA..........   8298058
67       436941    ...C.............  436957
67       9313117   G...G..........    9313131
67       6635251   ....G............  6635267
67       4819552   .................  4819536
67       5154476   ....G.......G....  5154460
67       702558    ..............     702572
                        \           
                        |           
                        C
67       6349132   ...C.T........     6349145
67       9071865   ....G............  9071849
67       9741051   ...GG.........     9741038
67       739056    .T............T..  739072
67       2424804   .AATG.......G....  2424820
67       807911    ....G....C....     807924
67       2161247   .A.GG.......C....  2161231
67       8216811   ...C..........     8216798
67       316165    ..CTG............  316149
67       759635    .A..G............  759619
67       820937    T..TG.........     820950
67       2734205   CA.C..........     2734192
67       1730652   ....G....A......   1730667
67       3120950   ..CTG.......       3120961
67       3242621   ...TG.......       3242610
67       423221    ..C.G....A..       423210
67       6711413   ...C.....A..       6711402
67       2535324   ..C.G.......       2535313
67       8594230   ...-GT...........  8594215
67       4645348   ...C.............  4645364
67       315871    ...TGT.....        315861
67       6302350   ...                6302352
67       3979171   ....G............  3979155
67       1165993   .................  1165977
67       1297020   ...C.....A......   1297005
67       5492085   ....G...........   5492100
67       6251690   .                  6251690
67       7697746   ...GG........      7697758
67       6118360   ................   6118375
67       363627    ....G..A.........  363643
67       9419453   ....G...........   9419468
67       1932002   .AA.G......C.....  1931986
67       851043    ...GG............  851059
67       2660617   ....G............  2660633
67       1086326   ...TG............  1086310
67       8480044   ....G..A.....G...  8480060
67       9648579   ...C........C....  9648595
67       522109    ...TG............  522093
67       1802073   ....G............  1802089
67       3405038   ...C.............  3405054
67       4657632   ....G.......G....  4657648
67       5279160   ...C.........G...  5279176
67       5357914   ...TG............  5357898
67       9738690   ...C.............  9738674
67       468231    ..CTG............  468247
67       2464739   ..CC.......GG....  2464755
67       2851857   ...C.G......C....  2851873
67       2865626   ..CC........G....  2865642
67       2989280   ..CC.............  2989264
67       3782768   ...TG.......G....  3782784
67       4682190   ...C.............  4682174
67       5102697   ....G.G..........  5102713
67       5113165   ...C.............  5113181
67       5156211   ..CTG............  5156227
67       5835572   ..CC.............  5835588
67       7868423   ..CTG.A..T.......  7868439
67       8859951   ...TG............  8859967
67       8877071   ...TG.........G..  8877087
67       9045057   ...C..........T..  9045073
67       349284    ...CG....A.......  349268
67       582334    ...TG............  582318
67       2033616   ..CC........G....  2033632
67       2313938   ..CCG......C.C...  2313954
67       2319819   ..CTG.......G....  2319835
67       3379422   ...C.......CG....  3379438
67       3409339   ....GA....G......  3409355
67       3483155   ...C........G....  3483139
67       3607916   ...CGG...........  3607900
67       3761603   ..CTG.......G....  3761587
67       4209551   ...TG....A.......  4209567
67       4994253   ...CG............  4994269
67       5242881   ...C........G....  5242865
67       6240238   ..CC.............  6240222
67       6475634   ..CC.TG.A........  6475650
67       6743011   ...TG............  6743027
67       7985666   ...TG...A........  7985682
67       8316010   ....G............  8315994
67       8861640   ...CG............  8861624
67       9174838   ..CTG.........T..  9174854
67       9345706   ..CC.............  9345722
67       9648336   ..C.G........T...  9648352
67       354830    ..CCT............  354814
67       1721021   ..CTG.........T..  1721037
67       1922561   ..CC........G....  1922577
67       2659321   ...GG....A..C....  2659305
67       3087411   ..CTG.......G....  3087427
67       3203842   ..CC........G....  3203858
67       3554011   .A.CT............  3554027
67       3711996   ..CCT.......G....  3711980
67       3975369   ...GGT......G....  3975353
67       4237166   ..CC........G....  4237182
67       4322368   .TCC.............  4322352
67       4345654   ..CCT........G...  4345638
67       4821516   ..CTG.......G....  4821532
67       4881086   ...CC....AG......  4881070
67       4890595   .A.TT.........T..  4890611
67       5004779   ..CTG............  5004763
67       5123974   .ACTG............  5123990
67       6182609   T..C..CA.........  6182625
67       8416924   ...TT............  8416908
67       8760493   ..CTG............  8760509
67       8986843   .A.CG............  8986827
67       9485618   ..CC.............  9485634
67       9570109   ..CTG............  9570093
67       244266    ..CTG.........T..  244282
67       591060    ...TG......C.....  591044
67       670687    ..CCG.........T..  670671
67       688961    .ACC..A.......T..  688945
67       871418    ..CCG.......G....  871434
67       879279    ..CCG.......G....  879295
67       888360    ..CTG.......G....  888344
67       1308129   ..CTG.......G....  1308145
67       1623866   ..CTG.....G......  1623882
67       1785668   .T..G...T..C.G...  1785652
67       2031171   ...C....A...G....  2031155
67       2381337   ..C.G.........T..  2381321
67       2749506   ...TG............  2749490
67       2791011   ..CGG.......G....  2790995
67       2837471   G..TG.......C....  2837455
67       3253487   ..C.G.......G....  3253503
67       3300570   ..CTG....A.......  3300586
67       3305470   ..CC........G....  3305486
67       4200770   ..CC........G....  4200754
67       4249445   ..C.G.A.....G....  4249461
67       4352383   ..GGG.G..........  4352399
67       4403095   ...CGT.....CA....  4403111
67       4688813   ..C.T.......C....  4688797
67       4892572   ...CG........C...  4892556
67       4921466   ..AGG....A.......  4921482
67       4999144   ..CC.....T..G....  4999128
67       5086284   ..CT.............  5086268
67       5105367   ..CC....A...C....  5105383
67       5144887   ..CTG.......G....  5144903
67       5160675   G.CC........G....  5160691
67       5239244   ..CC........G....  5239260
67       5395691   G.CT........G....  5395675
67       5573483   ..CCG.......G....  5573467
67       6397577   ...GG.........T..  6397561
67       6863956   ...GG.........T..  6863940
67       7838126   ..CC...CA........  7838142
67       8126298   ...TGT...........  8126314
67       8188945   ..CTT............  8188961
67       9317139   ..CTG............  9317123
67       9471467   .AC.GG..CA.......  9471483
67       3826399   ..CTG..A........   3826414
67       616946    ...C............   616961
67       787953    ...TG............  787937
67       4914687   ..CC........G....  4914703
67       7886630   ...TG...A......    7886644
67       8020490   -..C.............  8020505
67       9073505   ....G............  9073525
                         \          
                         |          
                      TGGG
67       9566183   ....G...........   9566198
67       2856539   ...C...........    2856525
67       4786005   ...GG.......G..    4785991
67       3880303   ..G.G.......G...   3880318
67       868549    ...C...A....G....  868565
67       9301964   ....G..CT......    9301950
67       1481018   .................  1481002
67       7091826   .A.C..........     7091839
67       9270910   ...TC..CA......    9270924
67       346458    ...TG............  346474
67       8627954   ..CTG.........     8627967
67       9169374   ...CC........G...  9169358
67       9428369   ...CT............  9428385
67       3652430   ..CC..........A..  3652446
67       5050098   ...TG.....G......  5050114
67       8334713   .A.C.............  8334697
67       8345101   ..CC.............  8345117
67       8390857   ...C..........T..  8390873
67       8779566   ...TT....A.......  8779582
67       4211405   ...TG.....G......  4211421
67       4430037   ....G.CA......T..  4430053
67       6902207   ...TG............  6902223
67       8105519   GA.GG.........T..  8105535
67       344930    .A.TG........T...  344946
67       1967665   ...TT............  1967681
67       2942673   ..CTG.......C....  2942657
67       5088127   ..CCG.......G....  5088143
67       7189259   .C.TG....CT...T..  7189243
67       8018041   G.GT.............  8018057
67       8374749   .T.CG............  8374765
67       9271536   ...TG..TC.T......  9271552
67       675109    ....G............  675093
67       8589843   ...TG..A.........  8589827
67       4379494   ...GG.......A....  4379478
67       5576905   ..CTG...........   5576890
67       2735657   ..CTG.......       2735668
67       3950269   ..CCG.......       3950258
67       2833235   ..CC........       2833224
67       4470656   ..GC........       4470667
67       4927892   ...C........       4927881
67       9743520   ..A.G..A....       9743509
67       9799385   ...C...........    9799371
67       3804969   ...T........       3804980
67       3818955   ..CCT.C..........  3818939
67       2186884   ..                 2186883
67       3847878   ...CT......        3847868
67       3932291   ..CCG......        3932301
67       7107591   ...CT.CA.........  7107575
67       8058483   .A..GA...........  8058466
                              \     
                              |     
                              T
67       8080274   ...CT............  8080258
67       9615098   ....G..A.........  9615082
67       8678170   .-AC....A....G...  8678155
67       4856171   ....GG........     4856158
67       8993269   .....A...........  8993285
67       8080152   ...C.T...A....A..  8080168
67       7755451   ...C.............  7755467
67       1182314   G..CC............  1182298
                   \                
                   |                
                   G
67       8248831   ...TG............  8248815
67       8400853   ...TG.........     8400840
67       6335341   CA..G............  6335325
67       460289    ....G....A.......  460305
67       362492    ...............    362478
67       593301    ...C...-.........  593286
67       2801145   ..CC........G....  2801161
67       7650350   ..CC.T...........  7650334
67       1552644   ...GGA...........  1552628
67       6551985   .A.TGT...........  6552001
67       6757198   ....G........C..   6757183
67       5589959   ...TG.......G....  5589943
67       757992    ...TG............  757976
67       4391464   GAGCC.......C....  4391448
67       5660852   .C.-T.......C....  5660867
67       595016    ...C.............  595032
67       1347846   ...C.G.......      1347858
67       150711    ..CC....A........  150695
67       1186980   ..C.C............  1186996
67       5270690   ...TG............  5270674
67       8314617   ...TG...A........  8314633
67       8607465   ..GTG............  8607449
67       601472    ..CTG.........T..  601456
67       1515657   .A.C.............  1515673
67       6486977   ...CC.........T..  6486961
67       7680818   ..CTG.........T..  7680802
67       8723198   ....G............  8723182
67       8961110   ...GG....A...G...  8961094
67       9686067   ...TG............  9686083
67       2905688   ...-TG...........  2905703
67       9384330   ..CTG.........     9384343
67       9434035   ..A.G....A.......  9434019
67       1844828   ....G............  1844812
67       599996    .A.C.............  600012
67       4882170   ...T...........    4882156
67       6698359   ..CC..........T..  6698375
67       7194413   ..CC.............  7194397
67       717041    ...C..........T..  717025
67       9516103   G.......           9516112
                     \              
                     |              
                    CA
67       2906484   GA..G.A..........  2906468
67       993157    ..CC.............  993173
67       2987475   ..CCT............  2987459
67       7796868   ..CC.............  7796852
67       4987735   ..                 4987736
67       7064415   ..CC.T...........  7064399
67       8795563   ...TG..A......T..  8795579
67       4837129   .................  4837145
67       636717    ..A.G............  636701
67       8389625   ..CC.....A.......  8389641
67       2974678   ....G......C..T..  2974694
67       4798121   G.A.G.........     4798134
67       4732946   ...C.............  4732930
                   \                
                   |                
                   G
67       902801    ..G.G....A.C.....  902817
67       4761508   ....G......C..T..  4761492
67       6260173   .ACC...........    6260187
67       8661786   .A.TT...A.....T..  8661770
67       4989489   ...C...........    4989475
67       6632865   ...TG.G.A.....T..  6632849
67       936023    ...TG............  936039
67       6333016   ..                 6333017
67       8639844   ..CC...A.........  8639828
67       9695809   ...C.............  9695793
67       7027935   ...C.............  7027951
67       8370327   ..CTG............  8370343
67       9579392   ...C...A.........  9579376
67       9043286   ..                 9043285
67       6265922   ...CG.......       6265933
67       9250339   ..ATG............  9250323
67       840696    ...GG.......G....  840712
67       6819005   .C.G-............  6819020
67       456906    ..CC.............  456922
67       1759173   ..CTG............  1759189
67       2979499   ..CTG.......G....  2979483
67       4485430   ..CC........G....  4485446
67       953216    ....G............  953200
67       8871313   ...C.......C.....  8871329
67       766107    ...TG............  766091
67       985795    ....G.A.....C....  985779
67       4487600   ...C.............  4487584
67       17918     ...TT............  17902
67       876319    ----C............  876307
67       1427139   ..CC.............  1427123
67       1495352   ....C......C.....  1495336
67       5644869   ...GG.......G....  5644853
67       7842727   ..CC.............  7842743
67       8799365   ...C.............  8799381
67       8850843   ..CC.............  8850827
67       5612819   ...C........C....  5612803
67       87378     ..CTG....T.......  87394
67       563388    ..CC.............  563404
67       645151    ...TT.........T..  645167
67       725084    .A..GG...........  725100
67       852106    ..CC........G....  852090
67       945932    .A.TG............  945948
67       1279601   ..CC.............  1279585
67       1356808   ...CC...A........  1356824
67       1541144   ..CC.............  1541160
67       1847709   ...TG............  1847725
67       3033852   ...C........C....  3033836
67       3053455   ..CTG............  3053471
67       3355658   ...C........G....  3355674
67       3407323   ...TG.......G....  3407339
67       3427796   ..CCG............  3427812
67       3482343   ..CC........G....  3482327
67       4000446   ..C........C.....  4000462
67       4384077   ..CC........G....  4384061
67       4528251   ...GG.........T..  4528235
67       4747652   ...TG............  4747636
67       4857436   ..CC.............  4857452
67       4993079   ..C.G.......G....  4993063
67       5034816   ..CC.............  5034800
67       5715392   ...TG............  5715408
67       6270205   ..CC.............  6270221
67       6457802   ..CC.............  6457818
67       6561938   ..CC...A.........  6561922
67       6820644   .........A.C.G...  6820628
67       7014516   ..CC.............  7014500
67       7963032   ..C...........T..  7963048
67       8128156   ..CC.............  8128140
67       8132457   ..CC.............  8132441
67       8218826   ..CC.............  8218842
67       8410792   ..CC.T...........  8410808
67       9102902   ..CC..........T..  9102886
67       9427991   ...C.............  9428007
67       9690344   ...TG............  9690360
67       9791653   ..CC........A....  9791669
67       8361190   .A.TG....A.......  8361206
67       8165799   .ACC............   8165784
67       2105052   ...C........G....  2105036
67       4936848   ...C............   4936833
67       8213021   ..CC.............  8213005
67       6834274   -C.C............   6834260
67       1916126   ..C.G.......G...   1916141
67       4626324   ..CC.........      4626312
67       6903288   ..CC...T........   6903273
67       636508    ...C.............  636492
67       1481988   ....G.........T..  1482004
67       5499343   ...TG...T........  5499327
67       6647095   ..CC...........    6647109
67       7978990   ..CTG............  7978974
67       973754    ....G.......       973765
67       976648    ....G.......       976659
67       3027452   ...TG..........    3027466
67       5605594   ..ATG.......G....  5605578
67       8040634   -.CC...........    8040621
67       9044668   ....G............  9044652
67       8564642   ..CC.............  8564626
67       9721941   ...GG.........T..  9721925
67       9817353   ...TG...........   9817368
67       9461681   ...C.............  9461697
67       1491744   ...............    1491758
67       6349862   ....T............  6349846
67       311639    ...TG..........    311625
67       1449766   ....G...A.....T..  1449782
67       8374131   ...T.........G...  8374115
67       4685431   ............       4685442
67       5129404   ...C.T......       5129415
67       8228104   .-.T..........T..  8228089
67       4962010   ...C.............  4962026
67       1127063   ....G...           1127056
67       735897    ..CC.............  735881
67       4753670   T...G.........T..  4753654
67       152285    ....G......C.....  152301
67       718887    ....C............  718903
67       743932    ..CC............   743947
67       5008055   ....G.......       5008044
67       7085565   ...C.............  7085581
67       7645960   ....G......C.....  7645976
67       4947591   ...........        4947601
67       8921813   ---.....T...G....  8921826
31       14486125  ....G............  14486109
31       24724798  .................  24724782
31       2765049   ....G............  2765033
31       16793959  .T...............  16793975
31       21297170  ...TG............  21297186
31       25543425  ...C.............  25543409
31       19035455  ....G............  19035471
31       25260237  .................  25260221
31       25517280  ....G....A....T..  25517264
31       4373543   ...TG.......C....  4373559
31       16148022  ....GT......C....  16148038
31       19341461  ...TG....A.......  19341445
31       24192545  ...C.............  24192529
31       2832979   ...C..........T..  2832995
31       13644406  ..CCT............  13644390
31       17904699  ...TG........G...  17904683
31       20051962  ...T.............  20051946
31       22257916  ....G..T......T..  22257900
31       22409497  ..CTG............  22409513
31       22737416  ...C.............  22737432
31       23546747  ..CC.............  23546731
31       1469487   ....C............  1469503
31       4662814   ...TG.........T..  4662830
31       8156337   .A.TG............  8156353
31       11447749  ..CC....A........  11447733
31       13616005  ...TG............  13615989
31       15688632  .A.C.....A.C.....  15688616
31       15734083  ....GG........T..  15734099
31       15932387  .T.TG............  15932403
31       16370989  .A.TG............  16370973
31       20847314  ..............T..  20847330
31       21680410  ...C.............  21680394
31       22077972  ...TG............  22077988
31       22247004  ....T.......A....  22247020
31       23550590  ..CC.............  23550606
31       4343305   ..CC.............  4343321
31       14337575  .C..G..A.........  14337559
31       15841716  ...C.............  15841732
31       18234735  ...TG..A.........  18234719
31       21994560  ...TGT...........  21994576
31       22329841  ...TG............  22329857
31       22340935  ...CC............  22340919
31       23419031  ...C.............  23419047
31       23797654  ...C..........T..  23797670
31       24197529  ..CCT............  24197545
31       25399736  ..CTG.........T..  25399752
31       25646153  ..CTG.........T..  25646169
31       25650732  ...GG.........T..  25650748
31       1625010   ..CTG............  1624994
31       2760754   G..C......G...T..  2760738
31       3432495   ....G.....G......  3432511
31       3512816   ..CCT............  3512800
31       4985590   ..CC.............  4985574
31       15854840  ..CTC............  15854824
31       17081199  ...C.............  17081183
31       17504767  ....G...A...A....  17504751
31       22344974  ..CCG....A.......  22344958
31       22825798  .A.TG.........T..  22825782
31       23309359  .T.C....A........  23309375
31       24592166  ...C.............  24592150
31       25335934  CA..G.......C....  25335950
31       25473757  ....GT...........  25473773
31       1365079   ....G............  1365095
31       10518769  ..CTG............  10518753
31       12147780  ...TG............  12147796
31       12713565  ...C.G........T..  12713549
31       13705862  .A.CC............  13705846
31       15255744  .ACTG............  15255760
31       16220254  G.CTG............  16220238
31       16400695  ..CC.T...........  16400679
31       17948658  ..CTG............  17948642
31       22187217  .A.CCT...........  22187233
31       22334168  CACC.............  22334152
31       22368045  ...TG............  22368061
31       23956802  .A.C.G...........  23956818
31       25462435  ..C.G............  25462451
31       26121140  C.C.G............  26121124
31       18976679  ...T.............  18976663
31       26137738  ...TG...........   26137753
31       18342915  ....G....A.......  18342899
31       13556079  ...C.G..........   13556064
31       22724624  .C.C..........T..  22724608
31       25790427  ...CT.A......G...  25790411
31       22032618  ...C............   22032633
31       3063171   ....G......C..T..  3063187
31       11907097  ....G..A.........  11907113
31       15462439  ...TG...T........  15462423
31       19004704  ...TG.C..........  19004688
31       22944692  ...C.......A.....  22944676
31       23570549  ...C............   23570534
31       23766173  G...G............  23766189
31       23816482  .C..G..A.A......   23816497
31       25718864  ...CG............  25718848
31       3221375   ...TG............  3221391
31       16050908  ...CT............  16050924
31       18523917  G......A........   18523932
31       21086176  ........A.....T..  21086192
31       25287085  ..AT.............  25287101
31       10858318  ...TG............  10858302
31       21207673  ....G............  21207657
31       22622620  ....C...........   22622605
31       23339852  .A.C............   23339867
31       21672898  ...CT...........   21672913
31       23272364  ...C......C......  23272380
31       24964232  ...CT.........T..  24964248
31       13715682  ....G..T.........  13715698
31       5689987   ..............T..  5690003
31       24189676  ...C...........    24189662
31       23640583  ...TG............  23640599
31       6785057   .A.TG........T...  6785041
31       14560742  ...C.............  14560726
31       14706501  ....G............  14706485
31       16783691  ...C...........    16783705
31       17386805  ....G.A..A.....    17386791
31       22795422  ..CTG............  22795438
31       24909632  ......A..........  24909616
31       25068566  ....G............  25068582
31       3936837   ..CTG............  3936821
31       3829036   ..C.G....A.......  3829052
31       19085109  ..CCG...........   19085124
31       21303326  .AAC...........    21303312
31       25161949  ...TG............  25161933
31       4428004   ..C.G............  4427988
31       23241154  ..CTG.........     23241167
31       24076717  ..CTG............  24076733
31       25360381  ....G..AA.......   25360366
31       25926443  ....T.........     25926430
31       13956231  .A.C.............  13956247
31       17143103  ..CC..........T..  17143087
31       18879928  ...GG.........G..  18879912
31       22723504  ..CC.T...........  22723488
31       23165325  ..GC...A.........  23165341
31       25256481  ...TG....A....     25256494
31       26019773  ..CC.............  26019789
31       4467992   G..TG.........     4468005
31       21360584  ...TG.........     21360597
31       25979678  ....G...A....      25979690
31       8576312   ...C...A..T..      8576300
31       18486705  ....C...T..A..     18486692
31       774082    T..C.TCA........   774097
31       25094249  ...TGT........     25094236
31       13640331  ...T........       13640320
31       22813719  G..GG............  22813703
31       11059812  ....G..T.A....     11059825
31       21350739  ..............     21350726
31       25575830  ...C...A......     25575817
31       11822657  T.CC..........     11822670
31       23636725  ..CC.........      23636713
31       25545242  ..CC..........T..  25545226
31       23466119  ..CTG.........T..  23466103
31       3432057   ...C.............  3432041
31       16882385  ...C..........T..  16882369
31       23879409  ....G............  23879425
31       6225286   ...C.............  6225302
31       7053770   .ACTG........T...  7053754
31       18211240  ..GTG............  18211256
31       24278584  .................  24278600
31       25020484  ...C.............  25020500
31       25277452  .A..G.........T..  25277468
31       25318865  ...TT............  25318849
31       25515144  ........AA....T..  25515128
31       11602764  ...C.............  11602748
31       11626007  ....G...T........  11626023
31       11730660  ...C.............  11730644
31       13692749  .A.TG............  13692765
31       16945241  T...G.....C......  16945225
31       22195309  ...T.............  22195325
31       22422915  ....G...AC....T..  22422931
31       23435007  ...TG.........G..  23435023
31       24782855  ...TG......AC....  24782839
31       25663145  ....G............  25663161
31       25678680  ...TG.A..........  25678696
31       869264    ...C.............  869280
31       1507870   ...TG............  1507854
31       3433519   ...TG............  3433503
31       6520488   T...G........C...  6520504
31       8858232   ....G............  8858248
31       13584673  ...C...A.........  13584689
31       18365642  ....G............  18365658
31       18507929  ...TG....TT......  18507913
31       19068706  ..CTG............  19068722
31       21345379  ...CG............  21345395
31       22036337  ..C.G..AT........  22036353
31       23075190  ..CTGT...........  23075174
31       25192913  .A.TG............  25192929
31       25215617  ...T.....A.......  25215601
31       25398797  ...GG............  25398813
31       25482389  ...TG............  25482373
31       25661864  ....G...A.....T..  25661848
31       748518    .ACC.....A.......  748502
31       884852    ..GCT............  884868
31       3968206   ....G............  3968222
31       6388625   ...CCT......G....  6388609
31       9608794   ...GGA.....C..T..  9608810
31       13622460  ....G............  13622444
31       14474550  ..CC.............  14474566
31       16449906  ..CTG............  16449922
31       18579991  ...C.....A.......  18580007
31       18631887  T...G....A..G....  18631903
31       19944209  ...TG..A......T..  19944225
31       21024260  .T.CC.C.......T..  21024244
31       21400580  G...G............  21400564
31       22304657  T.AC.............  22304641
31       23002392  T..TG.G..........  23002408
31       24566343  ..CC.............  24566359
31       24998190  ....G............  24998206
31       25241338  ....G............  25241322
31       25279036  ...C.T.....C.....  25279052
31       25486686  ...CG............  25486670
31       25640442  ...TGG...........  25640458
31       25892438  ..CTGT...........  25892454
31       26039011  ..CTG............  26038995
31       26047368  ...TGT...........  26047352
31       1504428   G.A.G...A..C.....  1504444
31       3799743   ..CC........G....  3799727
31       9093458   ..C..............  9093442
31       9923790   ...C.............  9923774
31       10139758  .A.T....A........  10139742
31       10861624  ..ATGT.....C.....  10861608
31       13694186  ...GG............  13694170
31       13708096  ...TG............  13708112
31       15907395  .A.C.............  15907379
31       16075997  ...TG............  16076013
31       16747453  ...C.....A..C....  16747437
31       17381264  ..CC.............  17381280
31       18447805  .A.C.............  18447821
31       20285187  ..CC.............  20285171
31       21443119  ...TG....C.......  21443103
31       21914467  ...TG............  21914451
31       22758092  ...TG............  22758108
31       23031029  ..CTG............  23031013
31       23843046  ...CT............  23843030
31       25041689  .A..T............  25041673
31       25149651  ...TG...A........  25149667
31       25295647  ...TT............  25295631
31       25521702  ....GT.A......T..  25521718
31       25853170  .A..G............  25853154
31       2534247   ...CC........T...  2534263
31       2598733   ...TG.C..........  2598717
31       2894593   T...G.......G....  2894609
31       3322170   .ACCG.......G....  3322154
31       4898510   ...C.............  4898526
31       6378952   ...C....A.....T..  6378968
31       6466971   ...C.............  6466955
31       6646201   ..CTG............  6646185
31       7169200   ...CT............  7169184
31       9683400   ..CC.......G.....  9683416
31       11308279  .CCC.............  11308263
31       11793873  ...C..........A..  11793857
31       12910427  T..CC......A..T..  12910411
31       15950256  ....G...AA....T..  15950272
31       16335919  T..C.............  16335935
31       17783363  ...C.........C...  17783347
31       18324081  ....G..A.........  18324097
31       18720919  ...TG............  18720903
31       22500762  ....G............  22500746
31       22617633  ....G..AAA.......  22617617
31       23310985  ..CTG...A........  23311001
31       23558368  ..A.G..A.A....T..  23558384
31       25243333  ....G..AA....T...  25243317
31       25302795  ..G.G............  25302811
31       25856191  ..CC.............  25856207
31       13823344  ...T.............  13823328
31       23629471  ....G...........   23629486
31       16096566  ....G.........A..  16096582
31       25942165  ...C....A..A....   25942150
31       25642271  ...C...-.........  25642256
31       25591976  ...TG....AT.....   25591961
31       26132343  ....G...........   26132328
31       21806682  ...TG........C..   21806667
31       23007239  ..CC............   23007224
31       23935067  .A.TG............  23935051
31       2589628   ...CGG......G....  2589612
31       19020697  ...C...A........   19020682
31       20468792  T.C.G...........   20468807
31       21334851  G...G...........   21334866
31       25507647  .A..............   25507662
31       2647912   ...GG............  2647928
31       13470820  ...C...........    13470806
31       18442206  ..CCT............  18442190
31       21294334  ...CTT...........  21294318
31       25291652  ...TG..CAT.......  25291668
31       649057    ...TG...A.......   649042
31       4109527   ..CTG............  4109543
31       6490236   ...CG............  6490220
31       10904613  ...TG...........   10904628
31       25588629  ...TG............  25588613
31       22039433  ....C..........    22039447
31       16277548  .C..C....A...G...  16277564
31       22795137  ....G............  22795153
31       20083189  ....G............  20083173
31       1676166   G..CG...A....C...  1676150
31       13760889  .ACC...........    13760875
31       15661300  ....G..AA....G..   15661285
31       22127504  ..CTG..........    22127490
31       1409782   ....G...........   1409797
31       15899451  ....G.A....C...    15899437
31       5104667   ...C........C..    5104653
31       12836059  ....GT...........  12836043
31       14519797  ...GT...T.....     14519810
31       5181226   ..C.G........T...  5181242
31       21334111  ...TG............  21334127
31       1402139   ...CT.........     1402126
31       6324281   ....G.........     6324294
31       15802759  ....G...A........  15802743
31       18569740  ..CC..A..........  18569724
31       25255687  ....G............  25255671
31       8138239   ..CCG............  8138223
31       23823589  ..CTG.........T..  23823573
31       4046350   ..CC.............  4046334
31       25301192  G..CG.........     25301179
31       16165443  .............      16165431
31       23770573  .....TA......      23770561
31       13545264  GAC.G........      13545252
31       17963136  ....G.........T..  17963120
31       23431276  ...C....T....      23431288
31       24987848  ..C.T...........   24987833
31       15789316  .A..G...T.....     15789303
31       24621476  ..CTG.........     24621463
31       5722675   ....G.........     5722662
31       6364334   ...T........       6364323
31       9032124   ....GT.......      9032112
31       2119532   ..C.G..A.....      2119544
31       3459949   G...G.........     3459962
31       1884153   ...C........       1884142
31       14459577  ..CC....A...       14459566
31       24608427  ...--..-.........  24608414
31       22319681  ...C..----.......  22319669
31       1491891   ....G.......       1491880
31       13973289  ..CTG........      13973277
31       22033483  ...C.............  22033499
31       1580283   ..-G........C....  1580298
31       18528411  ....G...A........  18528395
31       23849200  ..--C.....T......  23849214
31       25581733  ..AC........       25581722
31       4726245   ...C........C....  4726229
31       15760766  ...TG.....T......  15760782
31       3616578   ...GG..........    3616564
31       18557478  .................  18557494
31       24191072  .                  24191072
31       6183617   ..CC.............  6183634
                              \     
                              |     
                              T
31       15960135  ..........         15960126
31       6631755   ...CG.........G..  6631739
31       4039364   ...C..........A..  4039380
31       6509990   .                  6509990
31       25539680  ...CT............  25539664
31       25247819  .A..GT...A.......  25247803
31       25674656  ...C.............  25674640
31       4777559   .A..G.........T..  4777543
31       6215727   ...C..A..........  6215743
31       6562711   .A.CT............  6562695
31       18570756  ...CG............  18570740
31       22527472  ...TG............  22527488
31       23028970  T..CC...A........  23028954
31       3671977   ....G............  3671961
31       25425356  .................  25425340
31       3329695   ...C.............  3329711
31       5236827   ...TT........G...  5236843
31       5305938   ....G.......G....  5305954
31       7031992   .A.C.............  7031976
31       13700443  ....G........C...  13700459
31       13810029  T...G............  13810045
31       14041305  ....G............  14041289
31       18345527  ...TGT...........  18345543
31       20939051  ..CTG............  20939067
31       21321809  ..CC.............  21321793
31       23431712  .A.C...A......T..  23431728
31       23447462  ...C.............  23447446
31       23726254  ....G....A..C....  23726238
31       25306232  ...CC.......A....  25306248
31       25546876  ...TG............  25546860
31       3418770   ..CCC............  3418754
31       6247336   .ACTG............  6247352
31       8058837   ..CC.............  8058821
31       11032325  ...C.T...........  11032309
31       12926833  ..CTG............  12926817
31       13258458  ...C....A.....T..  13258474
31       13447228  ...CG............  13447212
31       14380414  ..CC.............  14380430
31       14651489  T..C.............  14651473
31       16789561  ...C.............  16789545
31       16865367  ..CT.............  16865351
31       18358342  ...TG............  18358326
31       18954680  ..CC.............  18954664
31       19664133  .A.C....A........  19664117
31       20764306  ...C.T...........  20764322
31       21084177  ..C.G............  21084193
31       22174022  .ACCT............  22174038
31       22769864  ...C.............  22769880
31       23987405  ...C.........C...  23987389
31       24001860  ..CC..........T..  24001844
31       25000254  G...T.......C..    25000268
31       25019419  ...T.............  25019435
31       25056833  ..CC.......A.....  25056817
31       25231877  ....G............  25231861
31       25461037  ...TG.........T..  25461053
31       25481047  ..CC.............  25481063
31       3248087   ..CC.............  3248071
31       7480354   ..CTG............  7480370
31       915150    ..CTT............  915134
31       1755399   .A..T...           1755392
31       2839645   ...CT....A.......  2839661
31       3275808   ..CTG..T.........  3275824
31       3277796   ..CC..........T..  3277812
31       4036936   ...TG............  4036952
31       4602062   ..CTG............  4602046
31       4607304   ..CTG............  4607288
31       4733163   ..CTG............  4733147
31       5966272   ...C.............  5966256
31       6625986   ..CC.............  6625970
31       8764574   .ACC....T........  8764590
31       9812083   ..CTG............  9812067
31       10199311  ..CTG............  10199295
31       14955197  ..CGG...A........  14955213
31       15653071  ..CC.....A.......  15653087
31       16177443  ..CTG............  16177427
31       18588491  ..C.G............  18588507
31       19607321  ..CC.T...........  19607305
31       20112376  ..CC.............  20112392
31       22235043  ..CTG............  22235059
31       23238791  ...CT.........T..  23238807
31       23908014  ..CTG............  23908030
31       24978190  ..CCG............  24978174
31       25247280  ...CT.........G..  25247264
31       25633986  .............G...  25633970
31       25698127  ..CT.............  25698111
31       25891802  ...CG...A....G...  25891818
31       25897249  ..C.G............  25897265
31       26109955  ..CCG...A........  26109939
31       1428364   ...TG............  1428380
31       1673184   ...G....A....T...  1673168
31       2306484   ..CCT............  2306468
31       3401462   ...TG............  3401478
31       3950394   ..CC.............  3950378
31       5261567   ..CT.....A.......  5261583
31       6174937   ..CCG............  6174953
31       6351335   ..CTG............  6351351
31       8810522   ...C...A..G...T..  8810506
31       9100928   ...C.............  9100912
31       9753609   ..CC.............  9753593
31       13147755  ..C.G............  13147739
31       15965809  ..CC.............  15965793
31       16651665  ..CTG....A.......  16651681
31       16729942  ..CC....A.....G..  16729926
31       18132992  .C.TG............  18133008
31       18299287  ...TG............  18299271
31       18366429  ...CC.....TG.....  18366445
31       18475792  .ACTG............  18475808
31       18533132  ..CTG............  18533148
31       18984302  ..CTG............  18984318
31       19343599  ..CTG............  19343615
31       19998863  .ACT..........T..  19998879
31       20932704  ..CTG............  20932688
31       20989792  ..CC.....A.......  20989808
31       21304948  .ACTG...AT.......  21304964
31       21391155  ..CTG............  21391171
31       21573578  ..CC.............  21573562
31       23290315  ..CTG..A.........  23290299
31       23847073  ...GG............  23847089
31       23967018  GA.TG............  23967002
31       24026378  ..C.G............  24026362
31       24163414  ..CTG....A.......  24163430
31       24475416  ...TG............  24475432
31       24867208  .ACTG..A.........  24867192
31       24903277  T..C.........G...  24903261
31       25298141  ..CCG............  25298125
31       25654105  ...CG............  25654089
31       25944459  .A.TGT...........  25944443
31       22243193  ...C...            22243199
31       25138568  ...C.............  25138584
31       25532318  ...TG....          25532326
31       16300215  ...C....A.......   16300230
31       25239452  .A..GA..........   25239437
31       18067317  ...C............   18067302
31       13618340  ...GT........G...  13618324
31       18538859  ...TG..-........   18538873
31       25670230  ...C.....T....     25670217
31       12764419  G..CT............  12764435
31       15941306  ...C..C..........  15941322
31       23236666  ...CG...........   23236681
31       23508650  ..CC............   23508635
31       12375618  .ACC............   12375603
31       15938399  ...TG............  15938415
31       18362161  -..T.T........     18362149
31       22272646  ..CCG...........   22272661
31       22330490  G...G............  22330507
                              \     
                              |     
                              T
31       21928342  ...C.............  21928326
31       25278045  ..CC.............  25278029
31       25252885  .A.C....A.....T..  25252869
31       20779169  ..CCG..........    20779155
31       20810211  ..ACG............  20810195
31       12051123  .A...............  12051139
31       16381570  ...C......G......  16381586
31       15894738  .................  15894721
                        \           
                        |           
                        G
31       19223726  ...TG...A...G..    19223740
31       24316880  .A.CC.........T..  24316896
31       25661780  ....G............  25661796
31       2094204   ....G.CCA........  2094220
31       10306746  ..CCCA........     10306759
31       10469482  ..CGG.........     10469495
31       15954997  ...CT.........     15954984
31       22032827  ...CG....A..C....  22032843
                   \                
                   |                
                   G
31       23910899  ...C.A.A......     23910912
31       1507671   ...C.............  1507687
31       23772031  ........A........  23772015
31       17675751  ..CC............   17675766
31       22944787  ...G.T.......G...  22944771
31       3128981   ....G............  3128965
31       4248922   ..CC.............  4248938
31       13695537  ..A.G............  13695553
31       13723888  ..CTG............  13723904
31       14057745  ...TG............  14057761
31       16129433  ...TG............  16129417
31       17390213  .ACC.............  17390229
31       22235329  .T.CT............  22235345
31       24466004  ...GT........G...  24465988
31       24888091  ..CC.............  24888075
31       9381039   .A.TG.........G..  9381055
31       5941155   ...C.............  5941139
31       7924710   ..C.G............  7924726
31       10851710  ...C.............  10851694
31       785060    ...CC....A.......  785076
31       3097924   ..CCG.......G....  3097908
31       8127368   ...T.............  8127384
31       9401018   ..CC.............  9401002
31       9755546   ..CC...A......A..  9755562
31       12604978  ....GT.A......T..  12604994
31       14117341  ....GTA..A....T..  14117325
31       16405700  ...C..........     16405713
31       18430276  .A.C.............  18430292
31       23589183  ...CT..A.....      23589195
31       24391966  ...GG............  24391950
31       24956388  ....G............  24956404
31       25190693  .A.TG............  25190709
31       25274606  ....T..T......T..  25274590
31       25329938  ...C.............  25329922
31       25371811  ....G..A.........  25371827
31       22316291  ...TG..A......T..  22316275
31       22826002  ...                22826000
31       3145736   ....G...A....G...  3145752
31       3906058   ..CC.........G..   3906073
31       21324041  .A.C............   21324026
31       2324014   .T.GC...........   2323999
31       6600231   ..CC.....A...C..   6600216
31       7098225   ..CCG.......       7098236
31       9920967   G..GG.......A....  9920983
31       11146449  ..CC..........T..  11146433
31       16372012  ...--.A.....G....  16371998
31       18572856  ..CTG............  18572872
31       13279277  ...TG...........   13279292
31       13672930  G.CC.............  13672914
31       25518354  ..AC...........    25518368
31       23875684  ..-CG............  23875699
31       13992924  ...TT............  13992940
31       4000520   ...CT..A...        4000510
31       16166224  ...TG............  16166208
31       2726956   ....G...........   2726971
31       10837853  ...TG..A.A.......  10837837
31       13407747  ..CGG............  13407763
31       25649334  ..CC............   25649319
31       3462914   ...C.............  3462930
31       17052883  ....G......A.....  17052899
31       22242291  ...TG.........T..  22242307
31       23510185  ....GT..A.....T..  23510201
31       13792585  .A..G............  13792601
31       13451654  ...TG............  13451638
31       22143406  ...GG...A........  22143422
31       25265962  ...C.G...........  25265978
31       13675573  .A.C..........     13675586
31       25503301  .A.TG............  25503285
31       13699998  .                  13699998
31       9750342   -..C.............  9750327
31       11243655  ...C.A...A...      11243643
31       16359524  ...C.G.A.........  16359508
31       1336701   ...GG....A....     1336688
31       13661496  ....G.A......      13661508
31       25210989  ....G....A.......  25211005
31       13702801  .A..G...           13702794
31       23517209  ....G............  23517193
31       13676831  ...T........       13676820
31       23132869  ...C.T...........  23132853
31       24479881  ....G.........T..  24479865
31       23362816  G...G..A.........  23362800
31       7237275   ....G.-A.......    7237262
31       19934445  ...TT.....T....    19934431
31       6778343   T...G...A........  6778327
31       24050303  .................  24050287
31       2725169   ...GG............  2725153
31       25012805  G...T...A...G....  25012821
31       15005146  ..C.-............  15005131
31       21390054  ..CTG............  21390070
31       22230622  .A.TG.....         22230613
31       23129694  ...                23129692
31       10952141  ...C....T.....     10952128
31       4275440   ..CC.............  4275424
31       9224071   ..CCG............  9224055
31       22255286  ..CTG............  22255302
31       25643812  ....G..-.........  25643797
                   \                
                   |                
                   GG
31       535848    ..CTG..A.........  535832
31       1081671   ..CTG............  1081687
31       8719445   ..CC.........G...  8719429
31       11781251  ..CC.....A.......  11781267
31       20812041  ..CC.............  20812025
31       20820102  ..GCT............  20820118
31       24780483  ..                 24780484
31       3290903   ...CG...A........  3290919
31       9001184   ...CT........G...  9001168
31       16498846  ..ATG............  16498830
31       22177641  ...TG............  22177657
31       22836521  ...C.............  22836505
31       26129769  ...C....A.G......  26129785
31       881443    ..CTG.........T..  881459
31       7652094   ...TG......        7652084
31       9009873   ..C.G............  9009857
31       13511744  ...C..........T..  13511760
31       13847293  ...C.............  13847309
31       14751254  ...C.............  14751238
31       21281945  ..C.G.........T..  21281929
31       23041558  .ACC.............  23041542
31       25349363  ..CC.............  25349379
31       25500329  ..C.T..A......T..  25500345
31       25653533  ..CTG............  25653549
31       4294678   ..CC............   4294693
31       22666505  .A..G...........   22666520
31       13720873  ...TG........G..   13720888
31       24986290  ...C........C....  24986306
31       24978563  ...TG............  24978579
31       25105125  ..CC.............  25105109
31       18545232  ...TG............  18545216
31       23620461  .C.GG............  23620445
31       13575716  ....G............  13575700
31       9868648   ..CC...A.........  9868632
31       23064041  ..CCT............  23064025
31       24052519  .-.TG...A.....T..  24052534
31       16872134  ...C.............  16872118
31       19656696  ...TG............  19656712
31       22485053  .ACTG....A....T..  22485069
31       5319410   ....G............  5319394
31       19662222  ...C.........C...  19662238
31       23927135  ...TG............  23927119
31       21869391  ...C............   21869376
31       785832    ..CTG.........T..  785848
31       1222275   ...TG.......       1222264
31       2757267   ....G......C..T..  2757283
31       6395423   ....G......CC....  6395439
31       13595434  .ACC.............  13595450
31       22681425  ..CCC............  22681409
31       23713928  ...TG..T.....G...  23713912
31       25627210  ...TG............  25627194
31       25135099  ....GT...........  25135083
31       22535726  ....GA...........  22535742
31       13689457  .A.CTG...........  13689441
31       23577377  ...C..........T..  23577393
31       6801339   ...-.............  6801324
31       24117169  ...GG............  24117185
31       21342776  ...TG............  21342760
31       21558190  ...C..........T..  21558174
31       17345050  ....G............  17345034
31       16100950  ...TT............  16100934
31       21416396  ...TG............  21416412
31       23825180  ..CT.............  23825196
31       24944947  ....G..T.T.C.....  24944931
31       25152673  ...C.............  25152689
31       25663695  ..CC.............  25663711
31       2076843   ...CG............  2076859
31       25520631  ...........A.....  25520615
31       16207150  ....G.......C....  16207166
31       18327453  .............      18327441
31       6302443   .A.TG............  6302427
31       4107028   ..CC.......A.....  4107012
31       25123890  G..TC............  25123874
31       23147802  ..ATG....A.......  23147818
                   \                
                   |                
                   G
31       16407127  ..ATG............  16407111
31       21922001  G..C.............  21922017
31       14251760  ..CCT.........T..  14251744
31       16477206  ...C..G......T...  16477190
31       25495076  ..C..............  25495092
                   \                
                   |                
                   G
31       11256835  ...CT............  11256851
31       25674782  .A.C.............  25674766
31       21297574  G..C............   21297558
                    \               
                    |               
                    T
31       22157586  ....T............  22157570
31       9668262   .................  9668278
31       7033639   ..CC.............  7033623
31       11225528  ..C.G............  11225544
31       17847656  ...C.............  17847640
31       18589599  ...CT............  18589583
31       18984440  ...GG............  18984424
31       21371737  .A.C.T...........  21371753
31       22117550  ...TG............  22117566
31       22246521  ...C.............  22246537
31       25114370  ...GG............  25114354
31       25256828  ..C.G............  25256812
31       6340929   .-.GT.....G......  6340914
31       346316    G..                346318
31       2738451   ...G.....T.......  2738435
31       13040335  ....G............  13040319
31       734944    ..CTG............  734960
31       1454683   ...C.............  1454667
31       2405175   ..CTG............  2405159
31       2992536   ..CC........C....  2992552
31       3469849   ..CTG............  3469833
31       4108520   ..CC.A...........  4108536
31       4428765   ...C.............  4428749
31       5051967   ..GT.............  5051951
31       5279967   ..C..............  5279951
31       6456545   ..CC.............  6456529
31       7503668   T..TG............  7503652
31       9654327   .A.C.............  9654343
31       10881160  ...CT....A.......  10881144
31       11894988  ...TG.....G......  11895004
31       13516794  ...C.............  13516778
31       15754028  ..CTG............  15754044
31       15897141  ..GTG............  15897157
31       16372972  ....G............  16372956
31       18000503  ...C........C....  18000487
31       18361833  ..C.G............  18361817
31       18363834  ..CC.............  18363850
31       18398415  ....G......C.....  18398431
31       18535321  ..CCG............  18535337
31       18548744  ..CC.............  18548728
31       18566260  ...C.....C.C.....  18566244
31       18654530  ...TG...A........  18654546
31       18799712  ..CC..........T..  18799728
31       19096362  .A.C..........T..  19096346
31       19223600  ..ATG............  19223616
31       19378723  ..C.G............  19378707
31       19480521  ...C...A.........  19480537
31       20496688  ..GC.............  20496704
31       21999029  ..CC.............  21999045
31       22269068  ..CCC............  22269052
31       22394994  ..C.G............  22395010
31       22699361  ...TG............  22699345
31       23342137  ..CTG............  23342153
31       23411156  ...CC.A..........  23411172
31       23500125  ....G....A.......  23500109
31       24148466  ...CT.......G....  24148482
31       24662133  ..CCG............  24662117
31       25052340  ...C.............  25052324
31       25165165  ..CCG............  25165149
31       25226727  ..CC......C......  25226711
31       25619275  ....C......C.....  25619259
31       25844994  .ACC.............  25845010
31       6388076   ..CC............   6388061
31       23522254  ...C.............  23522238
31       15786090  ...TG...........   15786105
31       6360442   ...TG....T.......  6360458
31       3219837   ..CTG...........   3219822
31       4881956   ..AC............   4881971
31       9531991   .............T...  9531975
31       10845363  ..CC............   10845348
31       11323743  ...C............   11323758
31       14364139  ..C.........G...   14364124
31       21079556  ..CTG............  21079540
31       25272538  ...TG............  25272554
31       25583070  ..C.G.......C....  25583086
31       18707813  ...TG........C...  18707829
31       25444001  ...TG.........T..  25444017
31       25492679  .A.TG.........T..  25492663
31       7490173   ..CC.............  7490189
31       18498799  ...T.....A.....    18498785
31       22583849  ..CC..........T..  22583833
31       22614611  ..CCG............  22614595
31       23102458  ...TG..A.A.......  23102474
31       23683314  ....G..........    23683300
31       23870317  ...C..A.......T..  23870301
31       22725048  ....G............  22725064
31       7917881   ..CC.............  7917897
31       23100411  ...TG............  23100427
31       77926     ...C.............  77910
31       13512718  ....T...........   13512733
31       24687356  GA.TG............  24687340
31       18214754  ...TG...........   18214739
31       22257200  ..CC.............  22257184
31       24568990  ....G..-....C....  24569005
31       25798724  ............       25798735
31       18307189  .C..G..A........   18307204
31       24934005  ...TG....T.......  24933989
31       13626208  ...                13626210
31       25567944  ...TG............  25567960
31       25511321  .A.C.............  25511305
31       25599759  ....G......C.....  25599743
31       23812693  ...T...........    23812707
31       11403684  ..CC..........T..  11403700
31       18342697  ..CC.............  18342681
31       16927626  ...C.............  16927642
31       25882555  ....               25882552
31       25257182  ....G..-.........  25257167
31       20122062  ...TG............  20122078
31       2939705   C..CT.....GA.....  2939721
31       21573289  ...C............   21573274
31       25268621  .A.T............   25268606
31       14412374  ....T............  14412390
31       3613160   ...C...A...C..T..  3613144
31       9827390   ..-C.............  9827375
31       4253335   ..CC.............  4253319
31       1486224   ....G............  1486208
31       22416736  ...TG........      22416748
24       6899771   ....G............  6899755
24       4361428   ...T.............  4361412
24       14687263  .T..G............  14687247
24       2883721   ...GG....A.......  2883737
24       1201254   .T.C......G......  1201270
24       1866484   T..T.............  1866500
24       4163079   ....G............  4163063
24       5301017   G..CT............  5301001
24       13819938  .A.TC............  13819954
24       22652499  ...CG............  22652483
24       190450    ....G.........T..  190434
24       398181    G..C.............  398197
24       2952639   ....G............  2952655
24       24303984  .A.C..........T..  24303968
24       1662865   ...G....A........  1662849
24       1678974   ..CTG............  1678990
24       2441629   ..G.G.C.....C....  2441613
24       5370979   ....G............  5370963
24       6846606   ...TG....A.C.....  6846622
24       8462072   ....GG.A......T..  8462056
24       11621828  ..CTG............  11621844
24       20343092  ...CG............  20343076
24       20379682  ..G.G............  20379698
24       682027    ...CT............  682043
24       1637083   ...TG............  1637099
24       2496999   ..G..T......C....  2496983
24       4723780   ...C..........T..  4723764
24       5533842   ....GT...........  5533858
24       5736080   .A..G.C......G...  5736096
24       6319924   ...CT.......C....  6319940
24       7991181   ....G............  7991197
24       8103537   .A..G............  8103521
24       9478094   ...TG............  9478110
24       17259643  ..CC.............  17259659
24       20426141  .A.C.............  20426157
24       20427430  ....G..A.........  20427446
24       568716    .C.GG............  568700
24       810265    .A..G............  810281
24       1330172   ...C.......G.....  1330156
24       1746199   ..CC........C....  1746183
24       2944872   G...G.........G..  2944888
24       7222865   ...GG..A.........  7222881
24       7320339   ...C.............  7320323
24       8262192   ..CTG.........A..  8262176
24       8530713   ...C.....A.......  8530697
24       9078903   ..C.G............  9078919
24       10135343  ...TG............  10135327
24       12468525  ...C..........T..  12468509
24       17082466  ..............T..  17082450
24       19137834  ..CC.........G...  19137818
24       19340655  ...C.............  19340671
24       19579396  ....G............  19579412
24       19656908  ..CTGT...........  19656892
24       20198320  G..CG............  20198304
24       20632541  ..CTG............  20632557
24       20732661  ...CT............  20732645
24       24376615  ...TG............  24376631
24       24418093  GA.C...T.........  24418077
24       27730420  ...TG............  27730436
24       27847102  ...C.............  27847086
24       351696    G...G........G...  351712
24       573278    G..CG............  573262
24       770036    ...C.........C...  770020
24       1400293   ...T.T........G..  1400309
24       2599753   ...GG............  2599769
24       2868570   ...TG...AC.......  2868586
24       4000234   .C.C...A.T.......  4000218
24       5170971   ...TG......AG....  5170987
24       5240290   .C.TGT..A........  5240306
24       6897201   .ACC.........C...  6897185
24       7737635   ...CT.........T..  7737619
24       8340635   ...TG............  8340651
24       9151378   .ACC.............  9151362
24       9221445   ...TG............  9221429
24       10192574  ....G.A..........  10192558
24       10362130  ....G............  10362114
24       12491760  .A.TG.......G....  12491744
24       15103395  ..CTG............  15103379
24       16565639  ..C.G............  16565623
24       17052870  ...TG...A....G...  17052854
24       19140714  ...C....T........  19140730
24       19237864  ...C.............  19237880
24       19344715  T..C.............  19344731
24       20431842  .ACTG..A.........  20431826
24       20487727  ...TG..A.........  20487743
24       20594995  ...C.........T...  20595011
24       24487845  ..CCCT.T.........  24487829
24       25831863  ...C.T...A.......  25831879
24       28392459  ...TG.......C....  28392475
24       387761    ..CTG............  387777
24       982306    ...TG............  982322
24       1874932   .A..G.........T..  1874916
24       2896824   .A...........G...  2896840
24       2934140   ...TG...A........  2934156
24       3074625   ..CTG.......G....  3074641
24       5361275   ..C.G.......G....  5361291
24       5598336   ..AC.............  5598352
24       6660555   ..CC.T......G....  6660539
24       6985258   ...CG.......G....  6985242
24       7464739   ..CC.............  7464755
24       8770322   ..CTG............  8770306
24       9696782   ..CC.............  9696798
24       9899670   ..CC.............  9899654
24       9934945   G..TG............  9934961
24       10590891  ..C.G.........A..  10590907
24       12062495  ....G............  12062479
24       12778571  ..CTG.......C....  12778587
24       13749588  ...TG............  13749604
24       14683889  ...T.............  14683873
24       15029850  ..CTG............  15029834
24       20284215  CA.TG.......G....  20284231
24       22003424  ..CTG.C..........  22003408
24       24412305  ...TG.........G..  24412289
24       26026215  ...CG.........T..  26026199
24       28338841  ...TG............  28338857
24       1296937   ...C..........T..  1296953
24       1965445   ..CTG.......G....  1965461
24       2642581   ..CCT............  2642565
24       6048736   ...C....A........  6048752
24       6237954   .A.C.............  6237938
24       7639267   .A.TG............  7639251
24       7677671   .A..G..A......A..  7677655
24       8128763   G..TG............  8128779
24       8494215   ...TG...CA.......  8494199
24       11126686  ..CTT............  11126670
24       11957841  ....C.......C....  11957825
24       15960975  ..CTG........T...  15960959
24       19350871  ..CC.............  19350887
24       19400511  ..CTG...A........  19400495
24       19422480  ...TT............  19422496
24       19665859  ....G....CT......  19665875
24       20705843  ..CCT.........G..  20705827
24       21402964  ...CT............  21402980
24       23367270  ..CTG..A.A.......  23367254
24       26423479  ...TG............  26423463
24       27685543  ...C.............  27685527
24       4458287   ....G...AT.......  4458303
24       15950707  ...C............   15950692
24       1409064   .T..G...A.......   1409049
24       29265853  ..AC............   29265868
24       468826    ....G.......C....  468810
24       1016185   .A..G..A........   1016200
24       5406068   ...TG...........   5406083
24       8594877   ....G.....T......  8594893
24       2308952   ....C..C........   2308967
24       7159718   .C..G.........T..  7159702
24       20102873  ...T.....A.......  20102889
24       1796555   .A..G.......C...   1796570
24       7188257   ....G.....G......  7188273
24       7996029   ..CC.T...........  7996045
24       9342905   ....G..AA...G....  9342889
24       13555820  ..CTG............  13555804
24       13679255  ...C............   13679270
24       24392896  ...C........G...   24392911
24       6842358   ..G.G............  6842342
24       7957298   ....G............  7957314
24       16346810  ....T.CT....G....  16346826
24       19085240  G..T............   19085255
24       19958100  .T.TG..A......T..  19958116
24       883541    ....G............  883525
24       1551892   ...TG.........T..  1551908
24       4267414   ....G...........   4267429
24       4299475   ....G.......A....  4299459
24       10179948  ..CTG...........   10179933
24       26094447  ....G.A.A...G....  26094431
24       1290223   T.C.G............  1290207
24       9038762   ..C.G.........T..  9038746
24       12016910  ...C.............  12016926
24       19697033  .A.C.............  19697017
24       26598723  ..CC.............  26598739
24       4068247   ....G............  4068231
24       6859913   G...G............  6859929
24       8180553   ...C.....A...G...  8180537
24       24135952  .A.C.............  24135936
24       2364679   ...C...A....G....  2364695
24       5404996   ....G....C.......  5404980
24       6632368   ...CT.....GC....   6632383
24       14495099  ....G............  14495115
24       1767968   ...GG....C...G...  1767952
24       2240830   ...CC......C.....  2240814
24       4731196   ..C.......C...G..  4731180
24       6337448   ...TG........C...  6337432
24       7930022   ...C.....A.......  7930006
24       10649018  T..C.............  10649002
24       18359895  ....G...A.....T..  18359879
24       19737228  ...C.............  19737212
24       22375106  ...T.T...........  22375122
24       4216073   .A.C...........    4216087
24       6434223   ..AC........G..    6434237
24       6978369   ....G.A........    6978355
24       7088233   ....G..A.........  7088249
24       8826094   ....G...........   8826109
24       15289991  ...T..A..........  15289975
24       19540001  .AATGG...........  19540017
24       20894362  .A.CG...........   20894377
24       919101    ...TG...CA.....    919115
24       6542016   ...GG..........    6542030
24       14550987  ..CC......G.....   14551002
24       19294959  .A.TG...T.....T..  19294943
24       19660362  ...TG..A......T..  19660346
24       20409624  .A.T.............  20409640
24       19888038  ..C.GT........     19888025
24       24320382  .A...............  24320398
24       540591    ....GA........     540604
24       7592843   ....G...A.....     7592856
24       19652121  ..CTG.........     19652108
24       191357    .A.C.............  191341
24       3062172   ..CC.............  3062188
24       8157726   ...GG............  8157742
24       27649939  ..CCC............  27649955
24       26260298  ...TG.....G......  26260282
24       1722472   .A.TG.........     1722485
24       4854227   G..C.............  4854243
24       5600538   ...TG............  5600554
24       7389926   ..CTG............  7389910
24       8429427   ....G...........   8429412
24       20269383  ...C.............  20269399
24       26451800  ..C.G...........   26451815
24       28348467  ..CTG............  28348451
24       1933329   ..CCC............  1933345
24       4444534   ..C.G.........     4444547
24       10738640  ..CC.T...........  10738656
24       19809548  CA..T............  19809532
24       20381902  ..CTG............  20381886
24       2120602   ...C..........     2120589
24       2233132   ..CC.........      2233120
24       13754293  .T.C....A.....     13754306
24       7872721   .A.CTG..........   7872706
24       2402509   .AC.G....A...      2402521
24       7364873   ....G.........     7364860
24       29944994  .A..G..A......     29945007
24       2997359   ...TG.......       2997370
24       3000153   ...TG.......       3000164
24       4471484   ...GG.......       4471495
24       7820245   ....C.......       7820234
24       20755213  ...TG..A....C....  20755229
24       15102022  ...GG..........    15102008
24       2508816   ...GG.....G...     2508803
24       6469663   ...CG.......       6469652
24       20241936  .A.C........       20241947
24       23399820  ...CT..A......     23399807
24       2140362   ....G......        2140352
24       15091602  ........A........  15091585
                              \     
                              |     
                              T
24       14633120  ....GT.....        14633130
24       868306    ..AC.......G..     868293
24       6080403   ...GG.......       6080414
24       16342429  ....T.CT....       16342440
24       1523540   ....C.....         1523549
24       24580312  ...TG.....         24580321
24       1028156   .A..G..A..         1028165
24       4473502   ....G....A..       4473513
24       14514003  ...GGT...........  14513986
                              \     
                              |     
                              T
24       4346580   ....G...A.....T..  4346564
24       23379719  ...TG...A........  23379703
24       2932866   ..G.G.A.....       2932877
24       9586755   ...TG............  9586771
24       28808808  ..C.G.G.....       28808819
24       1010598   ...C.............  1010614
24       27884006  ...TG............  27884022
24       1045697   ..C.G............  1045681
24       494348    ....G............  494364
24       5093531   ....G...C........  5093547
24       7845129   .A.T.............  7845145
24       1130286   T..CT............  1130302
24       1365505   GA..G............  1365489
24       1378266   GA..G............  1378250
24       5026275   G..CT............  5026259
24       5828921   ...TG............  5828905
24       6313728   ....G............  6313712
24       6531848   .A..G............  6531832
24       11417233  ....G............  11417217
24       15411123  ....G............  15411139
24       21621985  ...C.............  21621969
24       7871481   ...T.............  7871465
24       236877    ....G..A.A.......  236893
24       495007    .C.TG............  495023
24       714371    .A.CG.......C....  714387
24       2722785   ....C............  2722769
24       4168399   ....G..A.........  4168383
24       4440521   ..............T..  4440537
24       5720297   ...TG........T...  5720281
24       6222371   ...CC............  6222355
24       7139921   C..C.............  7139937
24       7359140   ....C............  7359124
24       7623645   ....G.........T..  7623629
24       7898704   CA.C.............  7898688
24       8263089   ..C.G............  8263073
24       8964892   G..TG............  8964908
24       9040567   ...TG............  9040551
24       9510239   ...TGG.......T...  9510223
24       10143138  ...TG............  10143154
24       11974045  ....GT...........  11974061
24       13720037  ...CG...A.....T..  13720053
24       15198566  ...T.T...A.......  15198582
24       15224391  ...C..........A..  15224407
24       16224195  ...C.............  16224179
24       19716510  .........A.......  19716526
24       21025480  ...C.............  21025496
24       22405753  ....G.........T..  22405737
24       24467533  ...CG.......C....  24467549
24       24758967  ..C.G............  24758983
24       24803335  ..CC...A......T..  24803319
24       27441640  ..CG..A..........  27441656
24       30645433  ...C.............  30645417
24       30824051  ...C.......A.....  30824067
24       449021    ....G............  449037
24       1053255   ....G............  1053239
24       2767777   ...C.............  2767761
24       2962063   ...C.............  2962047
24       3109380   ....G.........T..  3109364
24       5042916   G.CC.....A...T...  5042932
24       5561897   ..CC.............  5561913
24       5700072   ...TG............  5700088
24       6221548   .A.C.G..A........  6221532
24       6861342   ....T............  6861358
24       7056237   ...C.T...........  7056221
24       7730481   G..TG.A...G......  7730497
24       8489827   ...CT............  8489811
24       9858762   ...C..........T..  9858746
24       11693388  ...C.............  11693372
24       13232044  .A..G...T........  13232028
24       16361715  .................  16361699
24       16471290  ...TG.........T..  16471306
24       17327327  ....G..A.........  17327311
24       19927658  ..CTG............  19927674
24       20110414  ...TG....C....T..  20110398
24       20134464  .A.C.............  20134448
24       20262337  ..C.G............  20262353
24       20749938  ...GG...A........  20749954
24       24413740  ....C..AT.....T..  24413756
24       26931249  ..CTG............  26931265
24       27660508  ...TG....C.......  27660492
24       454909    T.G.G........C...  454893
24       527373    ...TG....A.......  527389
24       527529    .A.GG............  527513
24       1436471   ..GTG.........T..  1436487
24       1451409   ..CGGT...........  1451393
24       1873910   ..A.G...........   1873925
24       3143565   ...GC....A....A..  3143581
24       4005835   G..C..........T..  4005819
24       4376400   ....G.........T..  4376416
24       6073486   T...G......G..G..  6073502
24       6077043   G..CG............  6077059
24       7011664   ..CC.T...........  7011680
24       7119091   ...TG.......G....  7119107
24       7482200   ...TG.........T..  7482216
24       7739777   ....G............  7739761
24       7841631   G..TG............  7841615
24       7937130   .T..G...T........  7937146
24       8029962   ...CT............  8029978
24       8501186   ....T............  8501170
24       8515571   ...C.....A.A.....  8515555
24       8519406   .T.C..........T..  8519422
24       8819730   CAC.G............  8819746
24       8855620   ...C.T......C....  8855604
24       9841674   G...G....A..G....  9841658
24       12389226  .A.CG............  12389242
24       12883987  ...C.............  12883971
24       13666947  ...TGT...........  13666963
24       13797428  .ACC.....A....A..  13797412
24       14137456  ....G...           14137449
24       14769914  ...C.............  14769898
24       16052334  ..CT.............  16052318
24       18041384  .A..T............  18041368
24       18642284  .A.TG............  18642268
24       19284680  ...TG............  19284696
24       19625028  ..CC.............  19625044
24       19801210  ..CC.............  19801194
24       20592858  .A.C....T........  20592842
24       21025867  ...TGT..A.....T..  21025851
24       21183028  ...C........C....  21183012
24       21215398  ...TG............  21215382
24       22983820  T..C.T...........  22983804
24       26969461  ...TG....A....T..  26969445
24       27516673  ...C..........T..  27516657
24       27740160  ..CCG...TA.......  27740144
24       28136289  ..CC....A........  28136305
24       28220223  .A.T.............  28220207
24       30746068  CA.TG............  30746052
24       495857    ..CC.............  495873
24       882666    ...C......T......  882682
24       942113    ...C....A........  942129
24       1056329   ...GG.........T..  1056313
24       1270497   ....G...A........  1270513
24       1737511   C...G.....G......  1737527
24       2581041   .A.TG............  2581025
24       2674547   ....G............  2674563
24       3479489   ...CT............  3479505
24       4184361   ...C.............  4184377
24       4355373   ...C.............  4355389
24       5366863   .A.C.............  5366879
24       5530708   ..CTG.......G....  5530724
24       6193252   ...T.T...........  6193268
24       6218002   ...C........G....  6217986
24       6262279   ..CCG............  6262263
24       6805729   ...TG....A...G...  6805713
24       7173196   .A.C.............  7173180
24       7438452   ..CC...A.........  7438468
24       7638340   ....G....A.......  7638324
24       7986995   ....G......G.....  7987011
24       8129213   ..CTG............  8129229
24       8503650   ...C.............  8503666
24       8567624   ...GG....AC......  8567640
24       8616646   ...TG............  8616630
24       8720700   ...T.A...........  8720684
24       9051874   ..CC....T........  9051858
24       9869836   .A.TG...A........  9869852
24       10004370  ...CT............  10004354
24       10650107  ..AC..........T..  10650123
24       11415891  ..CT.............  11415875
24       14684217  ..CC.............  14684201
24       16267603  ....G....AG...T..  16267619
24       16698945  .A.C.............  16698929
24       16756103  ....G............  16756119
24       18954783  ..CTG............  18954767
24       19679945  ...TT............  19679961
24       19950011  .A.TG.........T..  19949995
24       20015899  ...TT...A........  20015883
24       22696059  .ACC.............  22696075
24       24601224  ...TG............  24601240
24       26098640  ..CTG............  26098624
24       27640878  .A.TG............  27640862
24       27653525  .C............T..  27653509
24       27970487  ..CC.............  27970471
24       30755344  ..CTG............  30755328
24       199768    .A.T..........T..  199752
24       455722    CT..GA...A....T..  455738
24       1240587   ...C.......C..T..  1240571
24       1447326   ...TG............  1447342
24       1804575   G.A.G............  1804591
24       2121141   ..CTG............  2121125
24       4476650   ...CC............  4476666
24       4837908   ..CTG............  4837924
24       5322877   .A.C..........T..  5322893
24       5350489   ...CG............  5350473
24       5363762   ...C.............  5363778
24       6022354   ...GG............  6022370
24       6597632   .A.TG........G...  6597616
24       6761124   G..CG...A........  6761140
24       6996441   ..CTG............  6996457
24       7749731   ..CC.T...........  7749715
24       7761795   ....G............  7761779
24       8272815   ..ATG.C.A........  8272831
24       8465288   .A.C.G...........  8465304
24       8569876   ..CTG..CA........  8569892
24       8624999   .A.TG........G...  8624983
24       8865598   ..AG.............  8865582
24       9528842   ..CTG............  9528858
24       9598753   ..CTG............  9598737
24       9806010   ..CTG............  9806026
24       10798736  ..CTG........G...  10798752
24       11878751  ..CT..........T..  11878735
24       12180762  ...TG............  12180778
24       12641697  ..CTG............  12641713
24       13122251  ...TG............  13122267
24       13684132  T.C.G.........A..  13684148
24       14709624  ..CTG............  14709640
24       16455997  .T..T............  16456013
24       17242622  G.CC.............  17242606
24       19029385  ..ATG............  19029401
24       19100433  ..CTG............  19100449
24       19119788  .A.TG............  19119772
24       19131411  ...TG............  19131395
24       19144155  .ACC..........A..  19144171
24       19589306  ...C.T.......C...  19589322
24       19900917  .A.TGT..A...G....  19900901
24       20454214  .T.G..G..........  20454198
24       21611391  ..CTG...T.....T..  21611375
24       23122995  ..CC...A.........  23122979
24       24002325  ..CTG............  24002341
24       24166195  ..CTG............  24166211
24       24211619  ....GT...........  24211603
24       25806273  ....G............  25806257
24       26179030  ..C.G............  26179046
24       27282203  ...C......G...T..  27282187
24       27832124  ...C.T...........  27832140
24       30476761  ..CC.............  30476745
24       30793910  ...C.....AG......  30793926
24       7614256   G............T...  7614240
24       4145193   ...TG............  4145177
24       5032830   ...T.............  5032846
24       5060081   ....G............  5060065
24       6538465   ...C.............  6538449
24       2799128   ....T...........   2799143
24       19697854  ....GT..A........  19697870
24       661498    ..CCT....C......   661483
24       1147914   ....G.CA.A......   1147899
24       2226680   ...C............   2226665
24       5555059   ..G..A......G....  5555043
24       6987006   ..CCC.......C....  6986990
24       7143848   ....G...A........  7143832
24       9845025   .C.C.........G..   9845010
24       19934062  ...C............   19934047
24       20129541  .A.TG............  20129557
24       623353    .C.C.T..........   623338
24       694636    ..CT............   694651
24       1551691   ...C.............  1551707
24       9265608   ...C.............  9265624
24       10343992  ...TG...A........  10343976
24       11594179  ..CTG............  11594195
24       12031739  ....G....A.......  12031755
24       14631004  ...TG............  14630988
24       20539048  ...CG............  20539064
24       30477211  ....G...........   30477196
24       2013267   ..CCG............  2013283
24       2128890   ..GCG...........   2128905
24       2929117   ..CTG........C..   2929102
24       2983444   ...CC............  2983428
24       6440842   ..CTC.......G....  6440826
24       8013650   ...TG.........T..  8013666
24       15760144  ...C.A..A.......   15760159
24       15909841  ..CT............   15909826
24       19627320  ...GG...........   19627335
24       20242149  ...C.............  20242165
24       20524856  ................   20524871
24       22158073  ..CTG............  22158057
24       26636057  ...TG............  26636041
24       27850801  .A..G...........   27850786
24       28229170  ..CC............   28229155
24       1616388   ..CTG...T........  1616372
24       4963267   ..CCG............  4963283
24       5559691   ...CT.......G....  5559707
24       6143438   ...TGG......C....  6143454
24       6419404   ..CTG............  6419388
24       9058429   ..ATG............  9058445
24       12907433  ..CTGG..........   12907418
24       15088835  ...C.....A......   15088850
24       24468406  ..CTG............  24468422
24       24888124  ...TG....A....T..  24888140
24       26408783  ...C.............  26408799
24       1108049   ...C.TG......G..   1108064
24       1442051   T..GG............  1442067
24       4365345   T..C.............  4365329
24       6882351   ..CTG..A.........  6882367
24       7008494   ...TG...........   7008479
24       7963940   ...CT............  7963924
24       9924688   T.CC............   9924673
24       19733088  .A.CG.........T..  19733072
24       19968241  ..CC.............  19968257
24       19974396  ...TG...T....G..   19974381
24       3013582   ...C.............  3013598
24       4141747   ....G..A.........  4141763
24       9044513   ....GT...A......   9044528
24       7123010   ....G.A.A......    7122996
24       7179214   ....G..A....G...   7179229
24       7468249   .T..G..........    7468263
24       20527734  ..CC.............  20527750
24       7110748   ......CA.......    7110762
24       7181186   ...C......T......  7181170
24       8499019   ....G......G...    8499033
24       9775110   ...TG....AT......  9775094
24       19581666  CA.CT.......G....  19581650
24       19680405  ....G.........T..  19680389
24       22880958  ...C.......C...    22880944
24       2225501   G..C........G....  2225517
24       5212101   ...TG.....G....    5212087
24       7788256   ..CCG............  7788272
24       9026123   ....C....A.....    9026109
24       16073263  ...C.............  16073247
24       18278469  ...C.....A.....    18278454
                         \          
                         |          
                         T
24       27388367  ..CTG..........    27388353
24       2521582   ......A..........  2521598
24       6624547   ....G.......C....  6624531
24       5123343   ...CT....A.......  5123327
24       6798883   G..C..........     6798870
24       10335047  ....GT........T..  10335063
24       2114867   ...C.....A....     2114880
24       3116316   ...C.-...........  3116331
24       10495398  ..CTG.........     10495385
24       2718578   ...TGG.........    2718564
24       24438015  ....G............  24438031
24       2008639   ...TG............  2008655
24       2489105   ...TG.......C..    2489091
24       5374083   ...GG.....G...     5374070
24       25766347  ...GG..A......     25766334
24       880704    C...G...........   880689
24       10376949  ...C..........     10376936
24       17021153  ...TG.....G...     17021140
24       310009    ....GT........     310022
24       1647118   ...TG.........     1647131
24       1835716   .A.C.....A....     1835729
24       8240984   ..CC...A......     8240997
24       8394151   ..CCG.........     8394138
24       24337449  ..CTG............  24337433
24       7677591   .............      7677603
24       30848441  ...C.........      30848453
24       3136612   ....G........C..   3136627
24       13679391  .............      13679379
24       1617480   ...TG.........     1617493
24       2205927   .A..G......C.....  2205943
24       6384797   ....G..A.....      6384809
24       4202024   .T..G........      4202036
24       7238745   ...TG........      7238733
24       2442337   ..CTG........      2442349
24       7123763   ...TG....A..A....  7123779
24       23803318  .AAC.........      23803330
24       24511806  ...C.........      24511818
24       159335    G............      159347
24       6796679   ....TG......       6796690
24       1255768   G..TG........      1255780
24       5099172   ...C........       5099161
24       27739392  ...TG...A...       27739403
24       4153246   .A..G.......       4153235
24       9154559   ..CC.T.........    9154545
24       26540622  ..G.C.......       26540633
24       10579893  .A.TG.......       10579904
24       20811679  ..CC...A....       20811668
24       25523401  ...C........       25523412
24       9015700   .C............T..  9015716
24       28592292  ....G......        28592302
24       1438480   ....GT......C....  1438496
24       2740665   ...CTT...........  2740649
24       4329706   .A.TG............  4329690
24       5197422   ...C.............  5197406
24       6493020   ...                6493022
24       30812244  ....G....T.......  30812260
24       7731007   G..TG............  7731023
24       14783609  ...TG............  14783625
24       10777030  ..CTG............  10777014
24       15877163  ...T.......        15877173
24       14159670  .AAC...A.A.......  14159654
24       6774139   ....TT...........  6774123
24       10166876  ..                 10166875
24       27766720  ...C.............  27766703
                              \     
                              |     
                              T
24       1154816   .........A.......  1154832
24       1404057   ...CG............  1404073
24       5626525   G...G............  5626541
24       9817135   ...C..........T..  9817119
24       10087175  G.G.G.A..........  10087159
24       16214475  ...CC...A..        16214485
24       26719614  .........A....T..  26719598
24       15464477  ...TG............  15464493
24       1838177   ....G......C....   1838159
                    \               
                    |               
                   GTT
24       4328959   ....G............  4328943
24       7153398   ...C......         7153389
24       19433309  .--.T.A.A........  19433295
24       260335    ....G............  260351
24       21506188  ....G...........   21506203
24       3042201   G..C..........T..  3042217
24       8038456   ..A.G.......       8038445
24       16198251  ...TG............  16198235
24       1163521   T..C...........    1163535
24       1407368   ....GA....         1407359
24       13461397  ..G.G............  13461381
24       16095923  ..CC.............  16095939
24       27894506  .A..T............  27894490
24       1336155   ...T..........T..  1336171
24       1891291   ...T...A.........  1891275
24       1408674   -...G............  1408689
24       14911716  ...C.....A.......  14911732
24       16030880  ...C..........T..  16030864
24       26858039  ...C.............  26858055
24       3432371   ...C.......A..T..  3432355
24       10383427  ...TG............  10383411
24       11225563  ....G............  11225547
24       16565060  ...TG.........A..  16565044
24       24339569  ...C.............  24339585
24       76452     ...C.............  76468
24       1082065   ...C..........T..  1082049
24       1827877   ...GG............  1827893
24       1960550   G...T....A.......  1960566
24       8290959   ..CC.............  8290943
24       8933574   ...CT...T.....T..  8933590
24       22481427  ..............T..  22481443
24       30889194  ...C..A..A....A..  30889178
24       767597    ..C.G............  767581
24       1707135   ....T............  1707119
24       4036711   ..CC.............  4036727
24       4323289   ...C.............  4323305
24       4462601   ..CC.............  4462584
                              \     
                              |     
                              C
24       4645574   ....G.........T..  4645590
24       5068320   ...TG............  5068304
24       5347438   G..C....A........  5347422
24       6718632   ...TG............  6718616
24       8121563   ...C.....A.......  8121547
24       8424198   ...CT............  8424182
24       15900719  ..CC.............  15900703
24       19369409  ...TG............  19369393
24       19863749  ....G............  19863733
24       20050233  ...TG.........T..  20050217
24       20356516  ...CT.......A....  20356500
24       23944667  ...TG............  23944683
24       28217438  ..CC.T...........  28217422
24       28298278  ..AT.............  28298262
24       490573    ..CC.............  490557
24       496590    .ACTG............  496606
24       827999    ...C.......G.....  828015
24       990433    ..CC.............  990449
24       1295273   ...TG....A..C....  1295257
24       1299965   ...TG....A..C....  1299949
24       1383920   ..CC.............  1383936
24       1499266   ..CTG.....G......  1499250
24       1615735   ...C.............  1615751
24       1620271   ...CC............  1620287
24       3212214   ...C.............  3212198
24       3289046   ...C.............  3289030
24       6884205   ..CTG............  6884221
24       6981631   GA.CT.......G....  6981647
24       7830493   .A..G.......G..    7830507
24       8048807   ...TG.........T..  8048823
24       10290160  ...C.............  10290144
24       10316991  ...TC.........T..  10317007
24       11144623  ...TG.........T..  11144639
24       11281771  ..CTG............  11281787
24       13629274  ..CCG............  13629258
24       13668023  ...TG............  13668039
24       15932742  ..CCT............  15932758
24       16325248  ...TG............  16325232
24       17766326  ..CTG............  17766310
24       18201090  ..CC........C....  18201074
24       19625850  .A..G............  19625866
24       19767163  ..CC.............  19767179
24       19994144  .A.TG............  19994128
24       20179957  ...C...........    20179971
24       20281267  ..C.G.A..........  20281251
24       20574208  .A.TG............  20574192
24       20645697  ..CTG............  20645713
24       21300491  ..CC.............  21300475
24       21826081  ..CTC............  21826097
24       24017119  ..CTG..T.........  24017135
24       24330288  ..CC.............  24330272
24       25070668  ..CC.............  25070684
24       26639631  ...C.............  26639615
24       27343490  ...TT............  27343474
24       20043964  ....G.....G...T..  20043980
24       309886    ...TG............  309902
24       1007363   ..CC.............  1007379
24       1188296   ...TG............  1188312
24       2400343   ..CTG.......G....  2400327
24       2753266   ..CTG.....C.G....  2753282
24       2949179   G..CG......CC....  2949163
24       3023913   ..CCG............  3023897
24       4743880   .T.GG............  4743896
24       5442996   ...TG............  5443012
24       5902528   ..CTG............  5902544
24       5969191   ...TG......C.....  5969207
24       6294723   ...CG............  6294739
24       6412603   ...TG............  6412587
24       6620456   ..CTG............  6620440
24       6638794   ....G...           6638801
24       6745196   G..TG.........T..  6745180
24       7110004   ..CCT.........T..  7109988
24       7201647   ...C....           7201640
24       7438861   ..CTG.........T..  7438877
24       7690274   .A.TG....A.......  7690290
24       7931766   ..CTG............  7931782
24       8116582   .ACG.............  8116566
24       8279368   ..CCC............  8279352
24       8467016   ...TG............  8467032
24       8541996   ...C.....T....T..  8542012
24       9142965   ..CC.............  9142981
24       9610763   ..CC.............  9610747
24       11107931  ..CC......G......  11107915
24       11744675  ..CC.............  11744691
24       11890711  ..CC.............  11890695
24       13206908  ..GCG............  13206924
24       13355340  ..CTC............  13355324
24       13627795  ..CTG............  13627779
24       14053074  ...TG............  14053090
24       14652872  ..C.G............  14652888
24       14664066  .A.TG....A.......  14664050
24       14829738  ..C.G.........T..  14829754
24       15012453  ...CGT......G....  15012437
24       15109070  ..CTG............  15109054
24       15228717  ...C.............  15228733
24       16622008  ..CC.............  16622024
24       16765532  .A.C.............  16765548
24       17002911  ...C.T...........  17002927
24       19175184  ..CC..........A..  19175168
24       19306485  ...C.T...T.......  19306501
24       19404842  ...TG............  19404858
24       19415306  ...TG............  19415322
24       19739202  ....G....          19739194
24       19768764  ..CC.............  19768748
24       20267421  ..CTG............  20267437
24       20484290  ..CC.............  20484306
24       20749384  ..CTG..AA........  20749368
24       21088618  ..CTG............  21088634
24       21722525  ..CTG............  21722541
24       23204365  ..CC.............  23204349
24       23471268  .ACCC............  23471252
24       23711433  .ACTG............  23711417
24       23887455  ..CTG........C...  23887439
24       24276968  ..CC....A........  24276984
24       24297722  ..CC.............  24297706
24       24306182  ...TG............  24306198
24       25115756  ..CTG....A.......  25115740
24       26002486  ...C...A.........  26002470
24       26809686  ...GG............  26809702
24       27592784  ...TG............  27592800
24       27691058  ..CTG............  27691042
24       29456227  ..CC.............  29456243
24       698263    ..CCG............  698247
24       764241    ..CTG............  764257
24       1151150   ..CTG............  1151166
24       1518693   .ACC.........T...  1518677
24       1613782   ..CCG........T...  1613798
24       1711835   .A.C.....A.......  1711819
24       1802665   G.ATG............  1802649
24       1824723   ..CTG..A.........  1824707
24       1835245   G..TG.....G...T..  1835261
24       1906136   ..C.G............  1906152
24       1917511   ..CC.............  1917527
24       2051429   ..CC.........T...  2051445
24       2110158   ...CG....A..G....  2110142
24       2157081   T...T............  2157065
24       2897766   ..G.G.........     2897779
24       3326942   ...C.............  3326926
24       4996033   ..CC.............  4996017
24       5250244   ..CT.........G...  5250228
24       5277110   ..CCT............  5277126
24       6104682   ...CG.......C....  6104666
24       6326134   ..CTG............  6326150
24       6566831   ..CC.............  6566815
24       7022543   ...CC............  7022559
24       7253480   ..CCC............  7253496
24       7318365   ..CCT............  7318349
24       7453036   ..CC.............  7453020
24       7616206   ..CTG............  7616222
24       8504094   ..CCG............  8504078
24       8553941   .A.C..........T..  8553957
24       9014444   ..CTG....A.......  9014460
24       9061306   ..CTG............  9061322
24       9673150   ...CG....A.......  9673134
24       9953800   ..CCG............  9953784
24       10017874  ..CTG............  10017858
24       14314651  ..CTG............  14314635
24       15061625  .ACTG.A..........  15061641
24       15290768  G..TG............  15290784
24       15588070  ..CTG............  15588086
24       15766521  G.CTG............  15766537
24       17689180  G.CTT............  17689164
24       18548894  .ACC.............  18548910
24       18554545  ..CC.............  18554529
24       19579552  ....G...A........  19579536
24       19614068  ..CCG............  19614084
24       19944316  ..CC.............  19944300
24       20109411  .A.TG............  20109395
24       20239998  GTCTG.........G..  20240014
24       20502734  ..C.G....A.......  20502750
24       22520823  ..CC...A.........  22520807
24       22816025  ..CCT...A........  22816041
24       23172651  ..CCG............  23172635
24       24606781  ...C..........T..  24606797
24       24856459  ...CT............  24856475
24       25203218  ..CCT..A.........  25203234
24       26584975  ..CTG............  26584959
24       26739957  ..CTG............  26739973
24       27179526  ..CTG............  27179542
24       27404380  ..CC..........T..  27404364
24       27445996  G.CCG............  27445980
24       27564718  ..CTG....A.......  27564734
24       27581944  ...TG............  27581960
24       27768155  ..CC....A........  27768139
24       27969410  .ACC.......A..T..  27969394
24       28506008  ..CC.............  28506024
24       30812525  .A.C.............  30812509
24       31028131  ..CC.......G..T..  31028147
24       4172105   ....G.........T..  4172089
24       7189150   ...C....A.....T..  7189134
24       4156729   ...TG...A........  4156745
24       7453349   ...C.............  7453333
24       9486336   ...C.....A.......  9486320
24       10858476  ...T............   10858491
24       14687067  ...C.............  14687051
24       867348    ..AC....A.......   867363
24       2604392   ..CTTT..........   2604377
24       15536694  G.AC.............  15536678
24       20118112  ....G..A......A..  20118096
24       6540269   ..CC.......C....   6540254
24       6748096   ..CT............   6748081
24       8388189   ..CTG............  8388173
24       11801152  ....G.....-......  11801137
24       14775834  ..CC............   14775849
24       26668684  ....G...........   26668699
24       27736229  .ACCT............  27736245
24       20575278  ...C.............  20575261
                          \         
                          |         
                          G
24       7157713   ....G..-A.....T..  7157728
24       1185226   .A..G...........   1185241
24       7169045   ..CTG..A........   7169060
24       12341654  ....G...           12341661
24       16694027  .A..G...........   16694012
24       30884847  ...TG...........   30884862
24       19748893  ............C...   19748878
24       2060377   ..CTG.......C....  2060393
24       8158073   ...C..........T..  8158089
24       8665239   ...C...........    8665253
24       1321629   ...............    1321643
24       7818417   ...C..........     7818430
24       27605533  .A.C...........    27605547
24       1937722   ...TG..........    1937708
24       16202132  T...T............  16202148
24       24880221  ..CTG............  24880205
24       3384954   ...CC.......C....  3384970
24       4212867   CA.TG............  4212883
24       9980831   ..CCG............  9980847
24       27650977  ...C.....A....A..  27650961
24       10549600  ....G............  10549584
24       1406467   C..C...........    1406481
24       24188900  ....G...AA....     24188887
24       2786611   ...-TG...........  2786596
24       4490953   ......             4490948
24       8085553   .C..G.........     8085540
24       9029762   ...CG............  9029746
24       11585446  ...TG.........     11585459
24       24545356  ....GT...A....     24545369
24       2015802   .....T.A......     2015789
24       2664067   ...TT.........     2664054
24       7373811   ...C.-...........  7373826
24       13197349  ...TG..T..G......  13197365
24       19750268  ..CC..........     19750281
24       19973390  .T.G.-...C......   19973404
24       10634252  ...CC............  10634236
24       27477913  ...TG..A.........  27477929
24       11436577  ...T.............  11436561
24       6610332   ...GG............  6610316
24       10941594  .A.TG............  10941610
24       24348301  ...TG............  24348317
24       3082638   ...                3082640
24       7374019   ...CT............  7374003
24       20891584  .A..G....T.......  20891600
24       23733254  ....G............  23733238
24       28875001  ..CCT............  28874985
24       5975876   .-.C........G....  5975891
24       1271117   ....               1271120
24       6758163   ....G........      6758175
24       7346374   .................  7346390
24       9074503   T..C.T...........  9074519
24       11085260  .A.TG............  11085244
24       13925525  ....C....A.......  13925509
24       17208879  ...C.............  17208863
24       20436125  ..CC.............  20436109
24       26102045  ..C.G..A.........  26102029
24       26132954  ...CGT...........  26132970
24       28266456  ..CC.T.......      28266444
24       999900    ...TG.......C....  999883
                         \          
                         |          
                         T
24       2301717   T..TG....A.......  2301701
24       2612569   ...CG............  2612585
24       6435544   .ACCT.......C....  6435560
24       6586246   G..TG.....T......  6586230
24       8692278   ...C.............  8692262
24       9029490   ...TG.......G....  9029506
24       11081019  ..CTG............  11081003
24       14707798  ...TG............  14707814
24       16159604  ..CC....A........  16159620
24       16360951  ....               16360954
24       17742989  ...GT............  17743005
24       19129303  ...C.............  19129319
24       19779892  ...GG............  19779876
24       30257062  .ACCC............  30257078
24       7529498   ..CTG............  7529514
24       318569    ...C.....A.......  318585
24       2442754   ....G.C......      2442742
24       5162179   .A.TG............  5162195
24       6823516   .A.TG....C.......  6823500
24       7023532   ..CC.........      7023544
24       7913231   ..CC.T......G....  7913215
24       8133115   .A.CG............  8133099
24       8274841   ....GAA..........  8274857
24       9083169   ..CTG............  9083185
24       12535182  ..CC.............  12535166
24       16363865  .A.CGA...........  16363881
24       16569400  ..C.G........      16569388
24       18072301  ...T.............  18072285
24       18492233  .................  18492249
24       20168620  ..CC.............  20168604
24       20626478  ....G......        20626488
24       22757166  ..CCC............  22757182
24       24238724  ..CTG............  24238740
24       24500735  ...TG........      24500747
24       26653890  .A..               26653893
24       27576466  ..CTG........      27576454
24       14695683  ...                14695681
24       27518111  ...TG............  27518095
24       6393353   ...TG.......       6393364
24       17596971  ...C............   17596956
24       5839055   ...C........G....  5839039
24       27673574  .A.C.T...........  27673590
24       430909    ....G...........   430894
24       1808253   ...TG............  1808237
24       6027068   ...                6027066
24       8004191   .CCC....T........  8004207
24       28379707  ...TG...........   28379692
24       20724910  ..CTG.........T..  20724894
24       24475355  ...TG............  24475371
24       4378093   .A.C............   4378078
24       5234598   ..CC........       5234587
24       7069637   ...TG.......G....  7069653
24       7419545   ...                7419547
24       8965638   ...TG.....         8965629
24       18354493  ..AC............   18354508
24       21880535  ..CC........       21880546
24       30862007  G...T..........    30862021
24       12145522  ...C..........T..  12145506
24       742250    .A..G............  742234
24       8324665   ...C............   8324650
24       27938100  .T..GA........A..  27938116
24       2430450   ...TG......-.....  2430435
24       24199676  ..CC........C...   24199661
24       1484005   ....G.C.A......    1483991
24       13427837  ..CTT............  13427853
24       1246682   ....C....AC......  1246666
24       4877299   ...C...........    4877313
24       28214391  ..CTG..A......T..  28214407
24       9809096   .-.CT...A........  9809081
24       283112    .-.C.....T.......  283097
24       19703885  ...CG.....         19703876
24       4285222   ....T............  4285206
24       22373373  G..T.............  22373389
24       19800199  ..CC..........     19800186
24       294640    ..                 294639
24       928150    ...C........       928161
24       14277263  ..                 14277262
24       19932303  ...TG.........T..  19932287
24       2277568   ...GG.....G...T..  2277584
                   \                
                   |                
                   C
24       21029237  .-.TG....A.......  21029252
24       4105711   ..C.G............  4105727
24       28251074  ....T...........   28251089
24       2778585   ....G.......G....  2778569
24       6623163   ..-.GG...A.A.....  6623178
24       1083722   .                  1083722
24       2912527   -...G............  2912542
24       7450273   -..C.............  7450288
24       14242143  ...G.G.A.........  14242127
24       19194627  .                  19194627
24       1429991   ..CC.....          1429983
24       1849606   ..CCG.........     1849619
24       4695461   ...TG............  4695477
24       8727226   ...T.............  8727242
24       20123166  ...TG....A.......  20123182
24       740759    ...GGT...........  740775
24       185977    ...TG.........     185964
24       1111602   .A.CT............  1111618
24       30776956  .......AA.....G..  30776940
24       9922957   ..AG........       9922968
24       19985901  .........A.....    19985915
24       14422158  .A.C.............  14422142
24       19918500  ....G...........   19918515
24       25185126  ..CC...-.........  25185141
24       30476610  ....G............  30476626
24       1362938   ....G.......G...   1362953
24       1372347   ....G.......G...   1372362
24       6111173   ...T.............  6111189
24       7163456   ....GT...........  7163440
24       14649695  .A.CC..........    14649709
24       19611966  ....G............  19611950
24       5876872   ....GA.........    5876886
24       24010903  ....G.........     24010916
24       10380964  ..C.G...A........  10380948
24       16382217  ...TG.........A..  16382233
24       15472187  GA.TG...........   15472202
24       1234857   ...C.............  1234873
                   \                
                   |                
                   G
24       20046163  ...C.............  20046147
24       27292084  ..                 27292083
24       6744524   ...C.............  6744540
24       8162005   ...C............   8162021
                      \             
                      |             
                      C
24       2313446   ...CG............  2313462
24       8481102   ...TG....A.......  8481086
                   \                
                   |                
                   G
24       24232717  ...GG............  24232701
24       764655    ...C..........T..  764671
24       10623058  ...C...A.........  10623042
24       20730140  ..CC.............  20730156
24       6732674   ...TG......A.T...  6732658
24       5068189   ....G.C.....       5068178
24       7736824   ..C.G............  7736840
24       13873953  .ACTG............  13873969
24       15141527  ..CTG............  15141511
24       18946969  .A.C.............  18946985
24       19003336  ..CT.............  19003320
24       19788914  ...TG....A.......  19788898
24       19795069  ....T............  19795085
24       19945409  .C.-T............  19945394
24       23935112  ..CTG............  23935096
24       25157358  ..CTG............  25157342
24       27053587  ....G............  27053571
24       28434624  ...C.............  28434640
24       30365222  ..CC.............  30365238
24       1161549   ...TG.........T..  1161565
24       8775127   ...TG.....G......  8775143
24       1321935   .TCTG....T.......  1321919
24       1679792   ..CCG............  1679808
24       2535255   ..CCG............  2535239
24       6944687   ..CTG............  6944703
24       7219484   .T..G............  7219468
24       10201390  ..CC.............  10201374
24       10775867  ..CTG............  10775851
24       13975307  ..CCT..A.........  13975323
24       14517756  ..CC.............  14517772
24       14992821  ..CTG............  14992837
24       19757452  ..CTG.........T..  19757468
24       19922769  ...TG............  19922753
24       20200868  .ACTG............  20200884
24       20576699  ..CC.T...........  20576715
24       21817785  ..CCG............  21817769
24       26097139  ...C........G....  26097123
24       26783338  ..CC..........T..  26783322
24       20727502  .A.C...........    20727488
24       7499281   ....GG...........  7499297
24       1989743   G...G..A........   1989758
24       19116270  ....               19116267
24       19845001  ....               19845004
24       7615114   ..CT............   7615099
24       18426652  ..CC............   18426667
24       30950600  ..CC............   30950615
24       6756288   ....G............  6756304
24       9867339   .T.T......G...G..  9867323
24       22273505  ...-G.........T..  22273520
24       27944291  ..CC.T...........  27944275
24       25060026  ...TG....A...G...  25060042
24       6067823   ...---.......G...  6067810
24       7745743   ....G............  7745727
24       28398221  ..CC.T.........    28398235
24       3002138   ...-T............  3002153
24       15449798  G.C.G............  15449814
24       27737649  ..C.G............  27737665
24       8304799   .A.TG............  8304783
24       13717678  .A..G............  13717662
24       7899982   T..T.........G..   7899997
24       20744635  ..C.G.........T..  20744619
24       2129494   ..CC.............  2129510
24       28792888  ...CC....A.......  28792904
24       313633    ..GC..........T..  313617
24       6188733   ..CTG............  6188717
24       27334046  ..--C............  27334060
24       883872    ..CC.............  883856
24       2004551   ..                 2004550
24       6472790   ..                 6472789
24       27922150  ..CTG.........T..  27922166
24       5585168   ...TG.C...G......  5585152
24       9624923   ...C......G..G...  9624907
24       30335826  ..CT.............  30335810
24       7207958   T...G..A..T......  7207942
24       8207971   ..C.GT...........  8207987
24       8353901   T...G..A...G.....  8353917
24       19807662  ...TG............  19807646
24       31279946  ...C.....A....     31279959
24       1029708   ...TG............  1029724
24       20089394  ...TG..T.........  20089410
24       5508923   .A..G........G...  5508939
24       8501307   ...C.....A.......  8501291
24       12154995  .A..G...........   12155010
24       282993    ....G............  282977
24       27726540  ..CC.............  27726556
24       16354803  .A.TGA...........  16354819
24       1655610   ....G..A......T..  1655626
24       1860797   ...TG...........   1860782
24       4644027   ...CC............  4644011
24       16563423  ..CC.........G...  16563407
24       17215397  ...C.........      17215409
24       19777128  ..CC.........      19777140
24       22975445  .A..G....T.....    22975459
24       4321861   ...TG.-..........  4321876
24       14597915  .A..G...A......    14597901
24       2999200   ...TG............  2999216
24       7352716   ..C.G......C.....  7352732
24       10458507  -..C.............  10458522
24       5566507   ..A.G............  5566523
24       8238780   ..CT.........T...  8238796
24       20084030  ....GA...........  20084046
24       660734    ...TG..A..G......  660718
24       19900748  ...CT.........T..  19900764
24       92476     ..CTG............  92460
24       5453260   ..CC............   5453275
24       9688072   ...TG............  9688056
24       19992458  ................   19992443
24       261349    ...........A..T..  261333
24       16540896  ...C.T......G....  16540912
24       19520469  ....G............  19520453
24       350852    ....G...CA.......  350868
24       7876152   ...C.............  7876136
24       28197336  ...C..........A..  28197352
24       1083183   ...TG.....C......  1083199
24       19299833  ..CC.............  19299849
24       10450793  ....G............  10450777
24       15926897  ....G............  15926913
24       2358183   ..CTG............  2358199
24       15035527  ..CC.............  15035543
24       16981166  .                  16981166
24       22766216  ..C..........C...  22766232
24       8318198   ...-GT.T.........  8318213
24       15417450  ...TG............  15417466
24       19580512  .......T.........  19580496
24       766036    ....GT..A........  766052
24       8606344   ....G............  8606360
24       14753517  ..CTT...........   14753502
24       20481216  ...C.....A.......  20481232
24       19680907  ...CG...........   19680922
24       8118343   ...C...AT.....T..  8118359
24       8537055   ...G.............  8537071
24       16702093  ..CC.............  16702077
24       10315983  ....G....A...C...  10315967
24       20550594  ...CT............  20550578
24       26151666  ...C............   26151681
24       20371201  ...TG..A......T..  20371217
24       24446644  ....G............  24446628
24       3021373   ....G...A...       3021362
24       2777744   ...........CC....  2777728
24       2254542   ..C...........T..  2254526
24       484925    ..CC.............  484941
24       8708761   ....G..A.........  8708745
24       6518283   ...                6518281
24       16587281  ..GCG............  16587297
24       20377300  G...C............  20377283
                       \            
                       |            
                       C
24       2160975   ...CT............  2160991
24       3118358   ..CCT.......G....  3118374
24       4805059   .A.TG......C.....  4805075
24       6607619   ..CTG...A........  6607635
24       7549543   ..CTG............  7549559
24       12497273  ..C.G......C.....  12497289
24       14150924  G.GC.............  14150908
24       16606537  ...TG............  16606553
24       16765392  ..CTG..A.........  16765408
24       23045439  ..CCT............  23045423
24       24502171  ...C..........T..  24502187
24       24513795  ..CTG............  24513811
24       24989957  ..CC.............  24989973
24       10267209  ...C.............  10267193
24       5373229   ...C.............  5373245
24       19354853  ...CT..A.........  19354869
24       27989191  .A.TG............  27989207
24       4963390   ....G...T........  4963406
24       6503146   ...C.............  6503130
24       6667148   ............G....  6667164
24       10634950  ...C...AA........  10634934
24       11084638  ..CC.............  11084654
24       12253287  ..C.G............  12253271
24       14633929  ...C.............  14633913
24       15655538  ...C...A.........  15655554
24       17342653  ..CC.............  17342637
24       28077840  .A.TG............  28077824
24       2942957   ...C.............  2942941
24       4465937   .A.C...........    4465923
24       7168467   .A.T...A......     7168454
24       632484    ...C.....A.......  632500
24       689742    ...C.............  689726
24       706348    ..CCC............  706332
24       1004798   ..CT.............  1004814
24       1035191   ....GT...........  1035175
24       1042943   G..T.............  1042959
24       1052817   G..T.............  1052801
24       1158614   ...T........C....  1158630
24       1343191   ..CCG............  1343175
24       2458221   ..CC.............  2458205
24       2777248   ..CC.............  2777232
24       3634848   ..CTG............  3634832
24       4931439   ..CC.............  4931455
24       4936311   ....G.A.T........  4936327
24       5803567   ....G............  5803551
24       5917529   ...C.............  5917545
24       6013251   ...T.............  6013235
24       7235167   ..CTG............  7235151
24       7267069   ...C........G....  7267085
24       7485364   ..CTG............  7485380
24       7592548   G..C.............  7592564
24       7825647   ...C.......G.....  7825631
24       8306424   ..C...........T..  8306440
24       8325596   ..CC.............  8325612
24       8897668   ...C.............  8897684
24       9573221   ..CC.............  9573237
24       10595234  ..CC.............  10595218
24       11406045  ..CC.............  11406029
24       11533982  ...C.............  11533998
24       11822273  ..CC.............  11822289
24       12091193  ....G............  12091177
24       13124458  ..C..............  13124474
24       14239417  ...C....A........  14239401
24       14470684  ..CC...A.........  14470668
24       16956065  ...C..........T..  16956081
24       17038552  ..CC.............  17038568
24       19442057  ....G.........T..  19442073
24       19845232  ...TC............  19845216
24       19896481  ..A..............  19896497
24       20480020  ...C.............  20480036
24       22453188  .A.TG.......G....  22453172
24       24366605  ...CG............  24366589
24       24776457  ..CC.............  24776473
24       29872112  ..CC.............  29872128
24       7177294   ....C.......G....  7177278
24       7423488   ....G...........   7423473
24       129429    ..CC..........T..  129413
24       340464    ..CCT............  340480
24       551368    .ACC.............  551352
24       606563    ..CTG............  606547
24       650806    ...TG............  650822
24       688884    ..CT.............  688868
24       1129356   ..C.GA...........  1129372
24       1177743   ..CT.............  1177759
24       1306970   ..CCG............  1306954
24       2603925   ..CTG............  2603909
24       2782171   ...CG..A.........  2782187
24       2797860   ..CCG............  2797844
24       3022825   ..CC........G....  3022841
24       3692452   ..CTG............  3692436
24       4936187   ..CC.............  4936203
24       4992293   ...C.....A....T..  4992277
24       5088009   ..CC.........G...  5088025
24       5142359   ..CTG............  5142375
24       5405233   ..CC.............  5405217
24       5954693   ..CC.............  5954709
24       6036422   ...GG............  6036406
24       6112255   ...CT............  6112239
24       6287094   ..CTG............  6287110
24       6293039   ..CC.............  6293023
24       6391980   ....G....A...      6391968
24       6512372   ..C.G...A........  6512388
24       6744626   ...TGT...........  6744610
24       6843273   ..CC.........C...  6843289
24       7260651   ..CTT............  7260667
24       7325746   ..CC.............  7325762
24       7498480   ...C.....T.......  7498496
24       7620090   ...CC............  7620106
24       7650654   ...C..........T..  7650638
24       7777351   G.CC..........T..  7777335
24       7778203   ...C.............  7778187
24       7803500   T...G............  7803516
24       7890796   ..CC.T...........  7890780
24       7909226   ..CCG............  7909242
24       8005177   ....G......G.....  8005161
24       8044303   .A.C.T...........  8044319
24       8222886   ..CC..........T..  8222902
24       8342269   ...TG............  8342253
24       8570970   ..CC.............  8570986
24       8751315   ..CTG............  8751299
24       9048487   ..CTG............  9048471
24       9051105   ..CC.............  9051121
24       9051765   ..CTG............  9051781
24       9577954   .ACC.............  9577970
24       9821100   ..CC....A........  9821116
24       9968944   ..CT.............  9968960
24       10186490  ..CCC............  10186474
24       11096861  ...TGT......G....  11096877
24       11603861  ..CC.............  11603877
24       11682918  .A.CC............  11682934
24       12424885  ..CC........A....  12424901
24       12500798  ..ACG............  12500814
24       13069867  ..CC.....A.......  13069851
24       13109557  ..CCT............  13109573
24       13688612  .A.TC............  13688596
24       13713304  .A.C.............  13713288
24       14062043  ...CG............  14062027
24       14430208  ...C.T...........  14430224
24       15097083  ..CC.............  15097099
24       15319207  ..CC.............  15319223
24       15342209  .A..G............  15342225
24       16780235  ..CTG............  16780251
24       16992629  ..C.G............  16992613
24       17817538  ..CC.......C.....  17817554
24       18659070  ...CC....C.......  18659054
24       19592524  ....G............  19592540
24       19861526  .A.TG............  19861542
24       20511112  ..C.G........G...  20511096
24       20519445  ..G.G.......C....  20519461
24       20610167  ..CC.............  20610183
24       20671603  ..CC.............  20671619
24       20819951  ..CTG.........T..  20819967
24       21026368  ..CC.............  21026352
24       21522727  ..ATG............  21522743
24       22577880  ...TG.........T..  22577896
24       22837382  ..CCG............  22837366
24       24435351  ..CTG............  24435335
24       25452735  ..AC.............  25452719
24       26049932  ..CTG............  26049916
24       26116315  ...C.............  26116331
24       26909380  ..CC..........G..  26909364
24       26940494  ...TG............  26940510
24       27158646  ..CTG............  27158630
24       27497289  ..CTG............  27497305
24       27623380  G.CC.............  27623364
24       28078009  ..CCG............  28078025
24       28212856  ...TG............  28212872
24       30405555  G.CC.............  30405539
24       30797653  ...CG.........T..  30797669
24       1920207   ....G.A..........  1920223
24       3140840   .-..G....A.......  3140855
24       4691878   ..CTG............  4691894
24       6662634   ....G......C.....  6662650
24       7204136   ....G.......       7204147
24       8229334   ..A....A.A......   8229349
24       608276    ....G....A.......  608260
24       8567223   ...T.....T......   8567238
24       1594718   ...TG............  1594734
24       7729471   ..C.G...........   7729456
24       27729571  ...C.............  27729555
24       28683356  ...CC............  28683340
24       28771525  ...C............   28771540
24       8355855   ...T............   8355870
24       19571619  ...C........A...   19571634
24       24260493  ..C.G...........   24260478
24       26698049  ..CC............   26698064
24       28148290  .A.TG....A.......  28148306
24       799772    ..-......A...T..   799758
24       4362021   .T...--T.........  4362007
24       921807    ..CC.............  921823
24       1456303   ...GG............  1456287
24       4331964   .A.C..........T..  4331980
24       7832569   .A.CG..A.....      7832581
24       10235203  ...TG...........   10235218
24       11072387  ..CTG...........   11072402
24       12001008  ..CC............   12001023
24       12033413  ..CC.............  12033397
24       12406194  ....G...A.......   12406179
24       15409814  ....G....A....T..  15409830
24       16515562  ....G...T....C...  16515578
24       20162792  ..CTGA...........  20162776
24       20383848  ..CC.............  20383864
24       23817651  ..CTG...........   23817636
24       23886813  ...C.............  23886797
24       26025658  ..CC.T...........  26025674
24       27289364  ..CTG............  27289380
24       7632573   G...GT........T..  7632589
24       14341009  ..CT...........    14341023
24       28213930  ...TG......C..T..  28213914
24       19959407  .A.T..A..A.......  19959391
24       1340547   --.C...-.........  1340560
24       20473673  ..CTG............  20473689
24       20812114  ...C...........    20812100
24       22529850  ...CG............  22529866
24       544711    ...TG..A......     544698
24       20347487  ...TGT.........    20347501
24       22996662  ..CC.T...A.......  22996646
24       4715294   ........AT.......  4715310
24       30802996  ...GC.........T..  30802980
24       7211961   ...C.....A.....    7211975
24       20503819  .A...............  20503835
24       12517940  ...G............   12517955
24       194128    ...C.A........T..  194112
24       6088834   ..A.G.........     6088821
24       7363957   ....G.........     7363944
24       16230802  ...-G............  16230787
24       19335057  .C.G-............  19335042
24       20283463  ...C.............  20283447
24       23696681  ...C.............  23696697
24       30760720  ........T.......   30760735
24       7285995   ....               7285998
24       276538    ..CC.............  276522
24       8481733   ..C.G............  8481717
24       13552293  ...C...........    13552307
24       13714226  ...C.............  13714210
24       19683267  ..CC..........     19683280
24       19960448  ....G.........     19960461
24       23811797  ....C......C..     23811810
24       27185084  ..CC..........     27185097
24       24610769  G..G-............  24610754
24       27688417  ...CC.........G..  27688401
24       27554729  ...C..........A..  27554713
24       1695824   ....G............  1695808
24       6878106   .-.CG............  6878121
24       2569884   ...C..CA.....      2569896
24       16706473  ...TG............  16706489
24       1360930   ...CT.......       1360919
24       5612890   ...C.............  5612906
24       19825197  ....G....A....T..  19825181
24       1846152   ....G.........T..  1846168
24       16229833  ....G............  16229849
                   \                
                   |                
                   G
24       389486    ....G..A.........  389502
24       19904141  ...............    19904155
24       1601374   ....G...A..-.....  1601359
24       17060648  ...C..........     17060635
24       19783541  ..-.............   19783555
24       28151584  ..ATG............  28151568
24       19348248  ...T.............  19348232
24       8231331   ...C.............  8231347
24       8526824   ...C....T........  8526808
24       26836198  ....G............  26836214
                   \                
                   |                
                   G
24       11986613  ...C.............  11986597
24       15417786  ....G............  15417802
24       16361468  ....G..AA........  16361451
                              \     
                              |     
                              T
24       19742016  ...TG...AC....     19742003
24       22446206  ..CC........G....  22446222
24       31234928  ...C.............  31234912
24       15298454  ....G............  15298438
24       27890793  ...TG............  27890809
24       19946349  ...C.....T.......  19946365
24       27429238  ..C.G..-.........  27429253
24       24534589  ..C...........T..  24534605
24       7389387   ...TG........G..   7389372
24       30818352  ...CT.......C....  30818336
24       2960053   ...C.............  2960069
24       16845010  ...TG............  16844994
24       7988808   ..............T..  7988824
24       10327650  ...T...A........   10327635
24       19225225  ..CC.............  19225241
24       27548903  G.-.G............  27548918
24       14913478  .-.CT............  14913463
24       1616617   .........A...C..   1616632
                   \                
                   |                
                   G
24       6631556   ...CT........G...  6631572
24       1689134   ..............T..  1689118
24       20159979  ....G....A......   20159964
21       2660625   .................  2660609
21       8191718   ...C.............  8191702
21       12958124  ...C.............  12958140
21       13175132  ...C.............  13175148
21       24965022  ...C.............  24965006
21       28430126  ....G............  28430142
21       6124341   ...C.............  6124357
21       12906512  .A.C......G......  12906496
21       19175767  ...C.............  19175783
21       5630430   ...TG............  5630446
21       19653475  ...C.........G...  19653491
21       27039998  ...C.............  27039982
21       27800765  ...C........G....  27800749
21       27894624  ...C.............  27894640
21       28435316  ..AC.............  28435332
21       31157855  T..C......C......  31157871
21       34448132  ...CG.....G......  34448116
21       34575216  ....G....A...T...  34575232
21       697416    .A.C.............  697400
21       1974662   ....G...AA....T..  1974646
21       6413473   ....G....C.......  6413489
21       9244254   G..C.............  9244270
21       11383534  ......CT......T..  11383550
21       12914717  ..............T..  12914701
21       13822530  G...G............  13822546
21       19478658  .T.C...A......A..  19478674
21       22292054  ...TG............  22292070
21       25196685  ...TG............  25196701
21       27404038  ....G......C.....  27404054
21       27792027  ....G........T...  27792043
21       31057451  G...G............  31057435
21       31902976  ...CG............  31902960
21       32861026  ...C....AA.......  32861010
21       34045448  ....G............  34045464
21       2282350   ....G............  2282366
21       3181766   ...C.............  3181782
21       3312612   ...C.T........A..  3312596
21       3855951   ...C.............  3855935
21       6310875   ...TG.........T..  6310859
21       6372604   .A..G..A......T..  6372620
21       19372864  ...TG............  19372880
21       21836186  ...C.T.A.T....G..  21836202
21       22742529  ...C.TG.T........  22742545
21       24977894  ..ACC............  24977878
21       25852601  ...C.............  25852617
21       27859537  ..CC.............  27859553
21       27906225  .................  27906209
21       28393289  G...G............  28393305
21       28702223  ...CC............  28702239
21       31757598  ...TG............  31757614
21       31788258  ...TGT..A........  31788242
21       31796844  ....C.A.......T..  31796860
21       33319115  .A.TG............  33319131
21       34605218  ...TT............  34605202
21       34629012  ....G............  34628996
21       1098681   ...C.............  1098665
21       1998705   ...TG............  1998689
21       2365451   ....G...T...C....  2365435
21       2627196   ....G............  2627212
21       5833755   ....G............  5833771
21       6488357   ..CC.............  6488341
21       9126595   ...C......G......  9126579
21       9488370   ...TGG...A.......  9488386
21       10374071  ....G............  10374087
21       13018535  .ACTG............  13018519
21       19455563  ...C.............  19455579
21       19486468  ...C..........T..  19486484
21       19584570  ....G............  19584586
21       25773799  .A.GG...A........  25773783
21       27554504  ..CC.............  27554520
21       27915760  ...C..........T..  27915744
21       28441462  ....G....A....T..  28441478
21       28444680  .ACTT............  28444664
21       29136699  ....G............  29136715
21       31843252  ....G...A..AA....  31843268
21       32257206  .................  32257190
21       32436472  ..CTG............  32436488
21       32869199  ...C...A.........  32869183
21       34082080  ...CT............  34082096
21       34258150  ....G............  34258134
21       34615993  .A.TG............  34616009
21       34644013  ..CTG........G...  34644029
21       943754    ....C............  943770
21       3943092   ...CC..A......T..  3943108
21       5228826   ...TG............  5228810
21       5375906   ..CC.........T...  5375922
21       6293221   ..CC....A........  6293205
21       7072109   C..TG......G.....  7072125
21       11624246  ............C....  11624262
21       13120985  ...TG............  13121001
21       13672681  ..CCT..T.........  13672697
21       14579671  ....GA..AA.......  14579687
21       24469955  ..CC.......C..T..  24469971
21       25348897  ...TG............  25348913
21       27543122  ..CTG.........T..  27543106
21       27557753  ....C............  27557737
21       27893436  ...TG.......G....  27893420
21       28730983  ..GTG............  28730999
21       29296690  ...TG............  29296674
21       31118207  ..CC.T...........  31118223
21       31596459  ..C......A....A..  31596475
21       31626919  .A........G......  31626935
21       32504961  ...C.T...A.......  32504977
21       33768666  ..CC.............  33768650
21       34267048  ...C...A.........  34267032
21       2663700   ...TG...AA.......  2663716
21       3568857   ..CTG.......G....  3568841
21       5184995   T..TG............  5184979
21       5220127   ..CCT............  5220143
21       5712305   ..CTG............  5712321
21       5841101   ...TG....A....T..  5841085
21       6710790   ...C...A......G..  6710774
21       7126608   .C..G..AA.....T..  7126624
21       7840384   ...TG...A........  7840368
21       8712585   ...TG............  8712601
21       9567581   .AA.G............  9567565
21       10772815  ...TG............  10772831
21       12520074  ...TG.........T..  12520058
21       12967877  GA.C.............  12967861
21       12992530  ....G............  12992546
21       13023358  ..C.GT.....C..A..  13023342
21       13192383  ...C.T...........  13192399
21       13595741  .A..T...CA.C.....  13595757
21       19037997  ...C.............  19037981
21       19041290  ..CTG....A....T..  19041306
21       21058400  ..CC...A.........  21058416
21       21607390  ..CCG............  21607406
21       21938420  ...TG..A.........  21938436
21       23352060  ..CTG.........T..  23352044
21       23690406  ....G............  23690422
21       24695859  ..CC....C.....T..  24695875
21       25102548  ..CC.T........T..  25102564
21       25410031  ...C.............  25410047
21       25572862  .ACTG............  25572878
21       25610075  ...T..........T..  25610091
21       25842887  ..CTG...A........  25842871
21       27222206  ..AC..G...T......  27222190
21       27290737  ..CTG............  27290721
21       27377644  ..CC.............  27377660
21       27555384  ..CTG........T...  27555400
21       27605618  ..CTG....A.......  27605602
21       27859884  ..CC...A......T..  27859900
21       28659358  .A..G............  28659342
21       28771024  ..CTGG...........  28771008
21       29049551  ..CC.............  29049535
21       29124105  ..CC.............  29124089
21       31849135  .ACC.............  31849151
21       33436420  ..CC...A.........  33436436
21       33556725  ...TG............  33556709
21       34498269  .A.TG............  34498253
21       34544417  ..CCG..A......T..  34544433
21       674189    .A.TG......G..T..  674173
21       3320591   ...C......G......  3320607
21       3632808   .A.CG............  3632824
21       3767447   ...TG............  3767463
21       4062777   ..CC.............  4062761
21       5831846   ...TG............  5831862
21       5928684   ..CTG....T.......  5928668
21       6480821   ...TG............  6480837
21       6789376   ..CTT.........T..  6789392
21       7665391   ...TG..A.........  7665375
21       7796163   ...CG............  7796147
21       8360372   ....C............  8360388
21       13161324  ...TG....A....T..  13161340
21       16376269  ...TG............  16376253
21       19757917  ..CC......G......  19757901
21       22209691  T.CC.....A.......  22209707
21       23610900  ..CC.............  23610916
21       25631993  ...CT............  25631977
21       25854478  ..CTG............  25854494
21       27270679  ..CC.....A.......  27270695
21       27290477  .ACTG............  27290461
21       27387277  ..CTG..A.........  27387293
21       27439198  ..CC........C....  27439214
21       27661805  ..CTG.CA.........  27661789
21       27873750  ..CTG............  27873766
21       27915016  ..CT.T...A.......  27915032
21       28156829  ..CCC............  28156813
21       28366588  ..CCG............  28366604
21       28381170  .ACC.............  28381186
21       28969409  T.CCT............  28969425
21       29030470  ..CTG..T.........  29030454
21       29039182  ...GG............  29039166
21       30773416  ...C.A...A.......  30773400
21       31941956  ..CC.............  31941940
21       32120882  ..CTG............  32120898
21       33454821  ...C.............  33454805
21       34243611  ..CTG............  34243595
21       8208200   ....GA..........   8208185
21       6558003   ...C.A...A..A....  6558019
21       5894351   ...C.....A.......  5894367
21       11439431  ....G............  11439447
21       12920484  .C.C......G.....   12920469
21       29099458  ...C............   29099473
21       12942329  ....G............  12942345
21       33960687  ....T...........   33960672
21       387966    ...C...T.T.......  387950
21       3155050   ..AC.............  3155066
21       6566298   ..A.G............  6566314
21       9969906   ....GA...........  9969922
21       12855269  .A..C.A..T...G...  12855253
21       19917134  ...C.T..........   19917149
21       28568031  .A.CG...........   28568046
21       31883567  ...TG...A.....T..  31883551
21       32566830  ...C.............  32566846
21       34750013  ...C.......A....   34750028
21       3407887   ...CG...........   3407902
21       11021826  ...GG............  11021810
21       13852792  .A..G...........   13852807
21       13944663  ...C.A.....C....   13944648
21       18184818  ...CT.........A..  18184802
21       19403796  ...TG...........   19403811
21       26476961  ..CC............   26476946
21       28546247  ....G...........   28546232
21       28991855  ..CTGT.T........   28991870
21       30901445  ...GT...........   30901460
21       34496666  ...CT...........   34496651
21       34531123  ...TG...A.G.....   34531108
21       3755814   ..CC....A........  3755830
21       3783628   ...TG....A......   3783613
21       13873377  ...T.............  13873361
21       18426184  ..CC.............  18426168
21       20506837  ..CC.........T..   20506852
21       28756044  ...TGT...A.......  28756060
21       32912533  ...TG............  32912517
21       34311924  TA.T...A.A...C..   34311909
21       6807828   ...TG............  6807844
21       8491220   ...........A....   8491235
21       8507899   ...TG....A.......  8507883
21       11835350  ...TT...........   11835365
21       25332441  ..CTG............  25332425
21       25818686  ...C....CA......   25818701
21       28571893  ..CCC.......C....  28571909
21       28814028  ..CC..........T..  28814044
21       30436446  ...TG............  30436462
21       31225620  ...TG............  31225604
21       15937982  ...C.....A......   15937997
21       558628    ....G............  558644
21       11310473  ...TC............  11310457
21       19803255  ...C............   19803240
21       30656121  ...TG...........   30656136
21       8887495   ...C...C.......    8887481
21       19099949  ...........G..T..  19099933
21       28628650  G..TG..........    28628664
21       33535229  .A.TG............  33535213
21       13317288  ...CG............  13317304
21       444391    ..CTG....AG......  444407
21       3819799   ...T.............  3819815
21       17183800  ....G...A.....T..  17183784
21       28204061  ...CT............  28204077
21       34479444  ...CCT...........  34479428
21       34509449  ...TG............  34509433
21       15961995  .A.GG............  15961979
21       18793996  ...C...CA........  18794012
21       23832288  .ACTT.....T...T..  23832304
21       25766505  ..CC.............  25766521
21       27494173  ...TG...A....C...  27494189
21       2677889   ....G...........   2677874
21       5690474   .A.CC....A.......  5690490
21       7837039   ....G..A......T..  7837023
21       25041817  ...CG.A........    25041803
21       29965276  ...CC..A......T..  29965292
21       33961459  .A.CG............  33961475
21       33904323  ...TG..A.........  33904339
21       8062632   ....G...A.G...     8062645
21       26439968  ...TG............  26439952
21       31413644  .A.C...T........   31413629
21       34465922  ..CTG............  34465938
21       34583288  ...C....AC....     34583301
21       2817198   ........A.....     2817185
21       19872537  ....GG........     19872550
21       27888283  ...TG.........     27888296
21       19356104  ....G..AA.....     19356091
21       20457946  ..ATG............  20457962
21       27822518  ...TG....T....     27822505
21       28074186  ..CC.............  28074202
21       34057429  ...C..........     34057442
21       3803370   .A.TG.........     3803357
21       5650177   ...TG....A......   5650192
21       6840298   ...C...A.........  6840282
21       12961119  ...CC.........T..  12961135
21       28255787  ....G....A.......  28255803
21       34669307  ...G.T..........   34669292
21       1341652   ...C....A........  1341636
21       5901105   ....GT.A......     5901118
21       6369535   ...TG............  6369519
21       11574369  ..CT.T...........  11574385
21       17119333  ..CC.............  17119317
21       19624509  ....G.........     19624522
21       27659760  ..CTCT...........  27659744
21       28342490  ..C.G............  28342474
21       31538597  G..C.............  31538581
21       34042607  ..CTG.....G......  34042623
21       6379060   ...GG.........T..  6379044
21       8980178   G.CC........C....  8980162
21       11836163  ..CC.............  11836179
21       22517034  .A.C.............  22517018
21       22775517  .ACC.T...........  22775501
21       34644780  ...TG....A.......  34644796
21       33982541  .A.....T.......    33982555
21       11151702  ...C.........      11151690
21       34502661  ...C.........      34502673
21       34566561  ....G....T....A..  34566545
21       34570542  ....G....T....A..  34570526
21       29267373  .A.CG...T.....     29267386
21       33013681  .A.C.....A...      33013693
21       33455931  ..CC.......A....   33455946
21       32995615  ...C.....A....     32995602
21       3399891   G...G........      3399903
21       19775298  ...C.....A....     19775285
21       25077279  ...TG........      25077291
21       11828181  ..CC............   11828166
21       13637281  ...C...........    13637295
21       19525405  .AATG...A.....T..  19525389
21       5652402   ...C.T...A..       5652391
21       28305901  CA..G......A..     28305888
21       28506786  ...TG............  28506770
21       24979495  ....C........      24979483
21       25499485  ...CT............  25499468
                              \     
                              |     
                              T
21       28853728  ....G....A....T..  28853712
21       19310810  ..C.G......-.....  19310795
21       28911555  ..GTG.......       28911544
21       33555336  ...C........       33555347
21       3380465   ..C.G.........     3380478
21       27884958  ...C.....C..       27884969
21       13952645  ...CG........      13952633
21       6416046   ...C......         6416037
21       28510531  .A..GT...........  28510548
                              \     
                              |     
                              T
21       25828349  .A..T.......       25828338
21       6130371   ..CC...A.........  6130387
21       7839620   ...C..........     7839607
21       487393    .A.TG......        487403
21       6827040   ....G...A.G......  6827024
21       9159431   ..GC.............  9159447
21       13091213  ...T.............  13091197
21       13859314  ....G............  13859298
21       19632728  ........A.....T..  19632712
21       25185046  ....G............  25185030
21       33804349  ....G............  33804333
21       34040333  ....G............  34040317
21       1029910   ...TG..A......T..  1029926
21       2318133   ...C.............  2318117
21       3062068   ..CC.........T...  3062052
21       5600630   .A...............  5600646
21       5834526   ....G...C.T......  5834542
21       8281508   ....G............  8281524
21       9764419   ....G............  9764403
21       9863593   ...GG......C.....  9863577
21       25447007  ...C.............  25446991
21       26698804  ...C.............  26698788
21       27654407  ..CC.............  27654391
21       28715037  ..ATG.........T..  28715021
21       28833121  ...CG............  28833137
21       28855335  .A.T.............  28855319
21       28900488  ..CC.............  28900472
21       31259046  ...C.............  31259062
21       31616207  ...C.............  31616223
21       32034101  ...C.............  32034117
21       33325031  ...TG.........G..  33325015
21       34180003  ...C........A....  34179987
21       3732116   ...TG............  3732132
21       6414850   ...TG............  6414866
21       7448897   ...C.....A.......  7448881
21       8900824   ...TG............  8900808
21       12912890  .A.C..........G..  12912906
21       13184001  ....G............  13183985
21       13427253  ...GGT...........  13427237
21       14479240  ....G....A.......  14479256
21       18503449  ..CTG............  18503465
21       19095704  ....G....C.......  19095720
21       24021931  ...C.............  24021947
21       25929344  ...C.............  25929360
21       27385352  ..CC.........C...  27385368
21       27586221  ..CC.T...........  27586205
21       27710862  ...C....A........  27710878
21       28106483  ..CTG............  28106499
21       28391753  ...TG............  28391769
21       29119876  ...CG............  29119892
21       31145021  ...T.............  31145037
21       33384420  ....G........G...  33384404
21       34073672  ..C.G............  34073656
21       34477558  ...GG............  34477542
21       1886127   ....G............  1886143
21       2810153   ...C.............  2810137
21       3827010   ...C.............  3826994
21       5779615   ...TG....C.......  5779631
21       6319294   ....C............  6319310
21       7629997   T...G...CA.......  7630013
21       7744877   ...TG............  7744893
21       14488532  .A..G............  14488516
21       14968384  ..CC.............  14968400
21       19384253  ...C.....T..G....  19384237
21       19520422  ..CC.............  19520406
21       19566407  ....G.........T..  19566391
21       24671536  ...TG............  24671552
21       26657504  .ACT.T...........  26657520
21       27669386  ..CC.............  27669402
21       28021059  .AGTG............  28021075
21       28073234  ..CTG............  28073218
21       30967562  ....G............  30967578
21       31629446  ...C.............  31629430
21       31907769  ....GT...........  31907753
21       32303444  ...C.............  32303460
21       33226074  ...TG..A.A.......  33226090
21       33868285  ...C.T......C....  33868301
21       33905813  ..CC.............  33905797
21       34018460  ...CG.......A....  34018476
21       34503528  ...TT.........T..  34503512
21       3337350   ..CTG.........T..  3337334
21       3579434   G..CG............  3579450
21       3682637   ....G...AC....T..  3682621
21       3948669   .A.TG.........A..  3948653
21       4299107   ..CC.TG..........  4299091
21       5424859   ...C.............  5424875
21       5617813   ....G....A.......  5617829
21       5990689   ..CTG............  5990673
21       6359223   ...TG............  6359207
21       7061203   ....G....A.......  7061187
21       11146119  ..CC.............  11146135
21       11354635  G..C.............  11354619
21       12683602  ..CTG............  12683586
21       12967000  .A.GG............  12966984
21       13209765  ...TGT...........  13209781
21       13756881  ....G............  13756897
21       13999937  ....G............  13999953
21       14674280  ....GG..T........  14674296
21       15399316  ...CT............  15399332
21       16896240  ...TG............  16896256
21       16987336  ...TT.....T......  16987320
21       19043621  ...TG.A..........  19043605
21       19421731  ............C....  19421715
21       19739038  ....G............  19739022
21       23453421  ...TT............  23453405
21       25393408  ..CTG............  25393392
21       25756315  ...C.............  25756331
21       25988867  ..CC.............  25988883
21       27364930  ..CC.............  27364946
21       27407421  ....G......C.....  27407405
21       27486310  ...C.............  27486326
21       27704584  ....G............  27704568
21       27711631  T..C.T........T..  27711615
21       28137604  ..AGG............  28137588
21       28472651  G..TG.......A....  28472635
21       28517007  ....G............  28517023
21       28772901  G.CT.............  28772917
21       28873783  ..CT........C....  28873767
21       28935946  ..CTG......CG....  28935962
21       28962484  ..CTG.A..........  28962468
21       29396435  ..CTG............  29396451
21       31606401  ..C.G..A.........  31606385
21       31828005  ..CC.............  31827989
21       31831617  ....G...A.....T..  31831633
21       32670387  .A.TG............  32670403
21       33488704  ....G.........T..  33488688
21       33506741  .A.C...A.........  33506725
21       33881940  ..CC.............  33881924
21       33953790  ....G............  33953774
21       34187927  .A.TG............  34187943
21       34191472  ....G............  34191456
21       34563893  ...C.T........T..  34563909
21       34688640  ...TG............  34688656
21       64980     ..CC.............  64996
21       3004886   ...C.............  3004902
21       3644984   G..T..........T..  3644968
21       3919082   .A.TG............  3919098
21       5018643   .....T.A.A....T..  5018627
21       5721793   ...GG.........A..  5721809
21       5793034   ..CTT............  5793050
21       5941706   ...TGT...........  5941690
21       5954958   ...TG............  5954942
21       6294557   G...G..A.........  6294541
21       6456637   ....T............  6456653
21       6804481   ...C.............  6804497
21       6902265   ..CC.............  6902281
21       7533985   ...C.........G...  7533969
21       8582188   ..CC.............  8582204
21       8676013   ..CTG.........T..  8675997
21       10090571  ....G............  10090587
21       11138737  ..GC.............  11138753
21       11358001  ...TC..A..G...T..  11357985
21       13159357  ....G...A..CA....  13159373
21       13189458  ....G............  13189442
21       13220694  ..CC.............  13220710
21       13456425  ...TG............  13456409
21       15640471  ..C.G..A.A.......  15640487
21       16005503  ..CTG............  16005487
21       16475491  .ACC.............  16475475
21       16787150  .T...........G...  16787134
21       19338404  ..CC.............  19338420
21       19517288  ....GG.CA........  19517304
21       19814977  ...C...A.A....T..  19814993
21       19860902  ..CTG............  19860918
21       21359173  ....G............  21359189
21       23724973  ...TG............  23724957
21       25882521  .AATG...A........  25882505
21       26019849  ..............G..  26019833
21       27443827  .ACC.............  27443843
21       27541655  ..GCT......A.....  27541639
21       27704315  ..CTG............  27704331
21       27876950  .T.CG......C.....  27876934
21       27922314  .ACCG............  27922330
21       28139631  .ACC....A........  28139615
21       28201422  ....G............  28201406
21       28371955  ..CTG............  28371971
21       28616783  ....G............  28616799
21       29052712  .C.C.....T.......  29052696
21       29071217  ....G.......C....  29071201
21       29435473  ..CTG......A.....  29435457
21       31377195  ..CC.........C...  31377211
21       31949878  ...TG......C.....  31949862
21       32867058  .A............T..  32867042
21       33548024  ...C.............  33548008
21       33926488  .A.C.............  33926504
21       34090030  ...C.............  34090014
21       34170135  ....G............  34170119
21       34377656  ...T.............  34377672
21       34505724  ....C.........T..  34505740
21       34737998  .C.C.............  34737982
21       1887037   .ACC.G...........  1887021
21       516257    ...C..AAA.....T..  516273
21       2352946   ...C.............  2352930
21       3644122   ...TG.C..........  3644138
21       3774859   G..C.T...........  3774843
21       3956825   ..CC.............  3956841
21       4066995   .ACTG...AA.......  4066979
21       5334684   .A.TG............  5334668
21       5395534   ..CTG.........G..  5395550
21       6451028   ...TG...A.....T..  6451044
21       6465714   ...TG.........T..  6465730
21       6504096   ..CCCA...........  6504112
21       6545356   ..CTG.....G...T..  6545372
21       6661027   ...TG............  6661043
21       6717197   ...TG...A.....T..  6717213
21       6875554   ..CC.............  6875538
21       8477940   ...TG............  8477924
21       9676936   ..C.G.........T..  9676920
21       11227885  ..CCG............  11227901
21       11423092  T..T...A.C...T...  11423076
21       12817618  .ACC.........T...  12817602
21       12839080  ..............A..  12839096
21       12875686  ...TG.....G...T..  12875670
21       13447377  ..CTG............  13447361
21       13681279  ...C.............  13681295
21       14030542  ..A.GTG..........  14030558
21       14475522  GACTG............  14475538
21       14501997  ..CTG..A.........  14502013
21       14527665  ..CT.T........G..  14527681
21       17481797  ..CC.....A.......  17481813
21       18511687  ..CC.............  18511671
21       18669885  ...TT............  18669869
21       18784928  ...C.............  18784912
21       18945578  ..CTT............  18945562
21       19036414  ..CTG........G...  19036430
21       19094803  ...TG............  19094819
21       19511347  ...CC............  19511331
21       19775707  .A.CCT.......T...  19775723
21       20160729  ....G............  20160745
21       24450841  ...TG....A.......  24450857
21       24967254  ..CTG.........T..  24967270
21       25411346  ..CCT............  25411362
21       25541195  C..C....A........  25541211
21       25663362  ..CC.............  25663378
21       25980416  .A.C....CA.......  25980400
21       26013702  ...TG............  26013718
21       26079771  ..CC.............  26079787
21       26484496  ..CC.............  26484480
21       26588614  .A.C.............  26588598
21       27145859  ..CTG............  27145843
21       27200519  ..CTG............  27200535
21       27347779  ..CT....A........  27347763
21       27385859  ..CTG.......C....  27385843
21       27642868  T..C.G...........  27642852
21       27850490  ....G............  27850506
21       28139879  .A.TG............  28139863
21       28899280  ..ATG............  28899264
21       29717558  ...C....AA.......  29717542
21       30144175  ...TG............  30144191
21       30930411  ...GG............  30930395
21       31013616  ...C.............  31013600
21       31033744  ..CCT............  31033728
21       31761057  .A.TG.....G..G...  31761073
21       32243069  ..ATT.........A..  32243053
21       32259609  ..CC.............  32259593
21       32684743  ..C.G.........T..  32684759
21       33051061  ...GT............  33051077
21       33885900  ...CG..A.........  33885884
21       33896120  ...CT............  33896136
21       33907768  ...C.T.A......G..  33907784
21       33937335  ...TCA...........  33937319
21       3059662   ....G...A.T.....   3059647
21       26071850  ....G...........   26071835
21       27696831  ..CT.............  27696815
21       4253521   ...T....A........  4253505
21       28727170  ...C.............  28727186
21       3502793   ....G....T.......  3502809
21       8095570   T...G...........   8095585
21       25131152  ...CG....T......   25131137
21       25383654  .A.C.............  25383638
21       34323302  ...C............   34323287
21       943237    ..CC............   943222
21       3464162   ...C.............  3464146
21       6217725   ..CC.............  6217709
21       6495383   ....GG..........   6495398
21       8249097   ...C............   8249082
21       18925941  ...C............   18925926
21       25904214  T...G...........   25904199
21       26222870  ...TG..T.........  26222854
21       29041712  ...C.............  29041728
21       29067553  G...G...A.....T..  29067569
21       33081938  ..CC...-........   33081952
21       10771747  ....G..-.........  10771732
21       33019497  ...TG..-.T.......  33019512
21       13450610  ...TG..-......     13450598
21       27525646  ...GG...........   27525661
21       27712846  ..CC.............  27712862
21       27921392  ..CCC.......G....  27921376
21       29362022  ..ATG......C..T..  29362038
21       31581110  ...TG.A..A......   31581125
21       31695116  .T..G.......C...   31695101
21       9772427   ..CC.............  9772443
21       12744346  ..CCT...........   12744361
21       16442306  ..ATG............  16442290
21       22901216  ...TT............  22901232
21       26183218  ..CTG............  26183234
21       27791121  ..CTG............  27791105
21       28428754  ..CT.............  28428738
21       28471024  .ACTG............  28471040
21       28852905  ..CC....A...G....  28852889
21       31964206  .A.TG.........T..  31964222
21       853442    ..CTG...........   853427
21       4837780   ...TG...A.......   4837795
21       5233487   ...C...A........   5233472
21       5389180   ..CCG...A.....T..  5389164
21       5612149   ..ATG..A.........  5612165
21       9408885   ..CC..A.....C....  9408869
21       13171926  ....G............  13171942
21       18871453  ..CCC...........   18871438
21       19799621  ....G...........   19799636
21       23806506  ...CC............  23806490
21       25182436  ..CC...A...C....   25182451
21       27277755  ..CC........G...   27277740
21       27409707  ..CC.....A..G....  27409723
21       27570373  .ACTG............  27570357
21       27664329  ...C.............  27664345
21       28684100  ...C............   28684085
21       33610377  ..CTG.........T..  33610393
21       33870840  ..CC.A.A.........  33870824
21       34691110  ..ATG...........   34691125
21       13808491  ....G..T.......    13808477
21       17209185  ....G..A......T..  17209201
21       33911243  ..G..A.........    33911257
21       31722383  ....C.--A........  31722369
21       12757395  ....G..A.A.......  12757379
21       990008    .A.C...........    989994
21       9721636   .............T...  9721620
21       28396308  ...TG..........    28396322
21       33301046  .CCC.............  33301062
21       4211940   ...TG..T........   4211955
21       8487643   ...TG............  8487659
21       9572131   T...G....A.......  9572115
21       25270351  ..............T..  25270335
21       33810054  .A.TG.....C.A....  33810038
21       33870455  ...TG..........    33870441
21       34071464  ....G..........    34071450
21       34192324  ...C..CA......T..  34192340
21       13291539  ..CTG..........    13291553
21       17397480  ..CC.T..........   17397495
21       25434115  ..CC...........    25434101
21       19614542  ...C..........     19614529
21       28347106  ....T.....G...G..  28347090
21       34512995  ....G.........     34513008
21       26389196  ...........C..     26389209
21       30815387  ...T..             30815382
21       6815036   ...TG............  6815052
21       31145225  ...C.............  31145209
21       34050318  .A..G....A....     34050331
21       3746726   ...CGA........     3746739
21       3841467   ...C..........     3841454
21       5229800   ..CC.............  5229816
21       5368478   ...C.............  5368462
21       9643061   ....G.........     9643074
21       12873556  ...TG.........     12873543
21       15607315  .A..G............  15607299
21       16141875  ....GT...........  16141891
21       30843036  GA..G............  30843052
21       31690088  ..CTG........T...  31690072
21       19866266  ....C...AC....     19866279
21       22326346  .A..G......C.....  22326362
21       22687065  ...C..........T..  22687081
21       25158122  .C..CT...........  25158138
21       28669580  .A.GG...........   28669565
21       30117738  ...C.....A....     30117725
21       9063679   ..............     9063666
21       25777510  ..CCT............  25777494
21       30950282  CA.C.............  30950298
21       3011815   ...TG....C...      3011803
21       21362606  ....G....T......   21362591
21       25910139  ..ATG.........     25910152
21       9969376   ...                9969378
21       8776524   ...C.AA.....       8776513
21       26545386  .A.T........       26545375
21       32015557  .A.TG.......       32015546
21       31125212  ...-C............  31125197
21       34676044  .................  34676061
                      \             
                      |             
                      C
21       3904769   ..C.G.......       3904780
21       13703818  ...C.....A..       13703807
21       27792367  ...TG.......       27792356
21       2196735   ..G.G.......       2196746
21       5717926   ...C........       5717915
21       31998298  ....T.......       31998309
21       12249913  ....C......        12249924
                      \             
                      |             
                      C
21       32017759  ...C.......        32017769
21       1119342   .................  1119326
21       27591139  ....G............  27591155
21       28192413  ..C.....A.G......  28192429
21       33016409  ..C....A.........  33016393
21       28871343  ...C.........      28871355
21       22365482  ........C.....     22365469
21       27346711  ...C...A...        27346721
21       11008576  T...........       11008587
21       13372689  ...TG............  13372672
                              \     
                              |     
                              T
21       26567967  ...CT............  26567951
21       34617768  T...G..A.........  34617784
21       6463139   ..CTG............  6463155
21       6377249   ..CTG............  6377233
21       14514816  ....G............  14514832
21       26229416  ..                 26229415
21       33463822  ....G.....         33463831
21       34480873  ....G......        34480883
21       27662865  ...C.............  27662881
21       28502567  ...C.............  28502583
21       3078684   ....G............  3078700
21       27850739  ....G............  27850723
21       31641692  ....G.....T......  31641708
21       9396258   ...TTT...A......   9396273
21       957468    ...CT...........   957483
21       19333812  ...T....T.T.....   19333827
21       23203063  ...TG............  23203079
21       27609825  ...C...A..G.G....  27609841
21       3894015   .-.C.T...A..C....  3894000
21       28507570  ...TGT...........  28507554
21       28754064  .C.CT.......C....  28754048
21       34624058  .A.T....A........  34624074
21       408937    ...TG............  408953
21       2208961   ........T........  2208977
21       3677517   ....G......C.....  3677501
21       26276507  .A.TG............  26276523
21       28540233  .ACTG............  28540217
21       30141160  ...-TG...A.......  30141175
21       29018674  .A.-T............  29018659
21       34018773  ...GGA.....        34018783
21       34570276  ....G.........T..  34570260
21       2052753   ...TG............  2052769
21       28141796  ..CCT............  28141812
21       28898673  ...C.............  28898657
21       32011452  ...T.............  32011468
21       33023324  ...CG............  33023308
21       3610224   ...C.............  3610240
21       4691059   ...C.T...........  4691075
21       19392746  ..C.G............  19392762
21       27395206  ...TT............  27395222
21       28842237  ..CC........A....  28842253
21       31919610  T..C..........T..  31919594
21       32997199  ...C.............  32997215
21       6619971   ...CC............  6619955
21       8258783   ...CT............  8258767
21       8405383   ...C.............  8405367
21       9529478   ..CC.............  9529462
21       17583743  ...C.G...........  17583727
21       24428640  T.............T..  24428624
21       25423772  .A.T.A..A........  25423756
21       25680245  ...C.T...........  25680229
21       25756427  ...C.............  25756411
21       26551000  ..CC.............  26550984
21       27571185  ..A.G............  27571169
21       27705880  .A.GG.........T..  27705896
21       27805945  ..CTG............  27805961
21       27861487  ..CTT........G...  27861503
21       27886920  ...C.............  27886936
21       31018628  .A.C.............  31018644
21       33395264  ...C...A.........  33395280
21       34474347  .A.TG...A........  34474331
21       1543551   ...CT...A........  1543535
21       3759233   .A.TG.........G..  3759217
21       3827111   .ACC..........T..  3827095
21       6017041   ...C..G..........  6017025
21       6400309   .A.CG............  6400293
21       7234255   ..CC.............  7234239
21       8071079   ...C.............  8071063
21       9758149   ...C.GGA.A.......  9758133
21       12639308  .CCC.............  12639292
21       13413166  ...CT............  13413182
21       13664088  ...TG............  13664072
21       13954852  ...TG............  13954836
21       15309027  ..GC.............  15309011
21       19629739  ...C..........T..  19629723
21       19949630  ..CTG...T........  19949646
21       21188744  ..CC.............  21188760
21       24194936  ...TG............  24194952
21       27302191  ....G............  27302175
21       28447161  ...C.............  28447145
21       28449307  ..CC.............  28449323
21       28451657  ..CTG............  28451641
21       28772367  CA.TG............  28772383
21       28859244  GT.TG............  28859260
21       28879564  ...TG............  28879548
21       28909754  ..CC.............  28909770
21       30230818  .A.G.....A.......  30230802
21       30857484  .A...T........T..  30857500
21       31040372  .A.GG....          31040364
21       31262808  ...TG............  31262824
21       33544372  G..TG............  33544356
21       33561085  ...TG............  33561101
21       33851053  .A.C.....A....T..  33851069
21       34408810  .A.C.....A....T..  34408794
21       1855077   ...TG............  1855061
21       1871927   ..CC.............  1871943
21       3707791   ...TG............  3707775
21       3810239   ...TG.........T..  3810223
21       3852838   .A.TG............  3852822
21       3963191   ...C.............  3963175
21       5186218   ..CTG............  5186202
21       5262788   ..CTG............  5262772
21       5372803   ..CC.............  5372787
21       5444305   .A.C.............  5444321
21       6253419   ....G............  6253403
21       6371031   ...TG............  6371047
21       6371710   .AAT......G......  6371726
21       6449009   ...C.T...........  6449025
21       6635049   ..CTG............  6635033
21       7656601   ..C..............  7656617
21       8243256   ..CTG............  8243240
21       8700033   ..CC.....A.......  8700017
21       9037365   .ACT.....A.......  9037381
21       9097832   .........TG......  9097816
21       9341397   ..CC..A...G......  9341413
21       9621194   ...C.............  9621210
21       12867947  ..CT.............  12867931
21       18904396  ...TGT...........  18904380
21       19591104  ..CCC.........T..  19591120
21       19648343  ....G............  19648359
21       19762065  ..AC.............  19762049
21       22518980  ..CC.............  22518964
21       23048487  ..CC.............  23048471
21       24151839  ...TG............  24151855
21       25308576  ...T.....A.......  25308560
21       25584562  ...TG............  25584546
21       26045607  ..CC.............  26045591
21       26372506  ..CTG............  26372522
21       26867695  ...TG............  26867679
21       27378401  ..CTG............  27378417
21       27396321  ..C.G............  27396337
21       27439952  ...TG............  27439936
21       27449826  ..CC.............  27449842
21       27491952  G.A.G...A........  27491968
21       27517092  ..CTG............  27517076
21       27548772  ...C..........T..  27548756
21       28014683  ..CTG.......G....  28014667
21       28155541  ..CTG.........G..  28155557
21       28429332  G..C.............  28429348
21       28542142  ...CT...A........  28542158
21       28746125  ..CCG............  28746109
21       28784410  ...C.............  28784426
21       28819769  ...TGTC..........  28819785
21       28901281  ..CTG............  28901297
21       29339777  ...C.............  29339761
21       29474603  .ACTG..A.........  29474587
21       30116676  ..CC.............  30116692
21       31014222  ..CTG............  31014238
21       31367422  ..CC.............  31367406
21       31675559  ..CC.............  31675543
21       32344276  ..CC.............  32344260
21       32863937  ...C.T...........  32863921
21       33483271  T..C.............  33483287
21       33591297  ...TG....A.......  33591281
21       33914720  ...TG............  33914736
21       34051651  ...C.G...A.......  34051635
21       34306794  ..CT.............  34306778
21       34317729  ...C.A........T..  34317745
21       34597529  ...CT..T.........  34597513
21       6364315   ...TGT.......G...  6364298
                     \              
                     |              
                     T
21       27804174  ...C..........A..  27804191
                           \        
                           |        
                           C
21       1466662   ..ACT............  1466678
21       2075143   ..CC.............  2075127
21       2197033   .A.TG............  2197049
21       3590463   ...C.T...........  3590479
21       3888674   ..CTG..A.........  3888690
21       4750804   ..CC.............  4750788
21       5385768   ...TG............  5385752
21       6029108   ...C......G......  6029092
21       6358345   ..CTG............  6358329
21       6399886   ..CTG............  6399902
21       6466967   ...C.............  6466951
21       6812223   .A.TG............  6812207
21       8535251   ..ATG............  8535235
21       9135308   ...TG............  9135292
21       9146538   ..CC.............  9146554
21       9177316   ..CC.............  9177332
21       9579590   ..CTG............  9579606
21       10561168  .A.CC............  10561152
21       11469128  ..CC.............  11469144
21       13511010  ....CG.A.........  13511026
21       15586636  ..CC.............  15586620
21       15620644  ..CC.....A.......  15620628
21       16403952  ..CTG............  16403968
21       17353319  ..CTG............  17353335
21       18160579  ..C.G............  18160563
21       18208090  ..CCT............  18208106
21       19385447  ...C....           19385454
21       20201343  ..ACT.........T..  20201359
21       21624400  ..CTG.........A..  21624384
21       21682129  ..CC..........T..  21682113
21       22764464  ..CCT............  22764448
21       22859071  ..CTG............  22859055
21       23967197  ..CC.............  23967181
21       24663953  ...TG.......G....  24663969
21       25025224  ..CTG............  25025208
21       25774860  ..C.G............  25774844
21       25791866  ...TG............  25791850
21       26391113  .A.C..........A..  26391129
21       26682588  ....G............  26682572
21       27162795  ..CCG............  27162779
21       27406071  ...TG.........T..  27406055
21       27512968  ..CTG............  27512952
21       27634570  ...TG..A.........  27634554
21       27717771  ...C.............  27717787
21       28002621  ..CCT....T.......  28002605
21       28046642  ..C.G..A.........  28046658
21       28065126  .A.TG............  28065110
21       28090504  ..CTG............  28090488
21       28175702  ..CC....A........  28175686
21       28253854  ..CC.............  28253838
21       28456946  .TCC.............  28456962
21       28461555  ..CC.............  28461571
21       28560927  ..ACG............  28560911
21       28562259  ..ACG............  28562243
21       28568569  .A.TG............  28568553
21       28786008  G..TG............  28786024
21       29039556  ...TG..A.........  29039540
21       29074545  .T.C.............  29074529
21       30807170  ..CTG...A........  30807154
21       33397993  ..CC.............  33397977
21       33518894  ...C.............  33518910
21       33743397  .CCC.............  33743413
21       33885749  .A.TG............  33885765
21       34096268  ..CC.AG..........  34096252
21       34560123  ..CC.............  34560107
21       34622325  ..CC.............  34622341
21       34693172  ..CC.............  34693188
21       31992319  ...CT...........   31992304
21       708306    ..CTG.A..........  708322
21       1020420   ...TG............  1020436
21       2680626   ..CCG............  2680610
21       2908715   ..CC.............  2908731
21       2963166   ..CC.....A.......  2963150
21       3883878   ..CTG............  3883862
21       5282309   ..CCG............  5282293
21       5409691   ..CTG............  5409707
21       5768963   .A.CG............  5768979
21       5786853   .A.CT............  5786869
21       5868387   ..CCT............  5868403
21       6572806   ..CCG............  6572822
21       6932963   ..CTG............  6932947
21       7014530   ..CC.............  7014546
21       7792707   ..CTG...A........  7792691
21       8182310   G.CC...A.........  8182326
21       8422511   .C.TG.........T..  8422527
21       9155331   ..CC.............  9155347
21       9252815   ..CTG............  9252799
21       9398352   ..CTG............  9398368
21       9692786   ..CCG............  9692770
21       9866555   ...TG............  9866571
21       10306786  ...T.T...A....T..  10306770
21       12947254  ...C.............  12947270
21       13070994  ..CTG............  13071010
21       13140724  ..CC.............  13140708
21       13286819  ..CTG............  13286835
21       13959504  ..CC.............  13959520
21       15420480  ..CC.............  15420496
21       15869936  ..CC.............  15869920
21       15991057  ..CC.............  15991041
21       17114644  ....G............  17114660
21       17578917  ...TG............  17578933
21       18206201  .ACC.............  18206185
21       18561690  ..CC...A.........  18561706
21       19379703  ....G..A.A.......  19379687
21       19392893  ....GA...........  19392909
21       20619766  ...C...A.........  20619782
21       21173725  ..C.G.........T..  21173709
21       22210472  ..CTG............  22210488
21       22306927  .A.TG............  22306911
21       22627559  ...TG............  22627543
21       22653165  ..CC.............  22653181
21       22724587  ...CT............  22724571
21       22734658  ..C.G............  22734674
21       23269274  ..CTG............  23269290
21       23393064  ..CC.............  23393080
21       23615600  .A.CG............  23615616
21       23763742  ..C.G....A.......  23763726
21       23941200  .ACC.........G...  23941184
21       24446833  ..CTG.........T..  24446849
21       24489401  ..CCG............  24489417
21       25157724  ..CTG............  25157740
21       25596575  ...C.T...........  25596591
21       25896844  ..CTG............  25896828
21       26021711  .A.TG............  26021695
21       26683708  .A..T............  26683724
21       27103992  .ACC..........T..  27104008
21       27124393  ..CC.............  27124377
21       27344972  ..CCG........T...  27344988
21       27530902  ...CG............  27530886
21       27668041  ..CC........A....  27668057
21       27703729  .C.TG............  27703745
21       27713530  ..CTG............  27713514
21       27784538  ...TGT...........  27784554
21       27925943  ....G............  27925959
21       27967661  ..CTG............  27967677
21       28016202  ..CCG............  28016218
21       28107746  .ACCG............  28107730
21       28401221  ..CTGT...........  28401237
21       28433113  .A.CG............  28433129
21       28437435  .A.CG............  28437419
21       28455030  .A.TG.......C....  28455046
21       28550636  ..CC.............  28550620
21       28577195  ..CC.T.......T...  28577211
21       28773349  .A.C....A.....T..  28773365
21       28811979  ..C.G............  28811995
21       28937417  ...TG............  28937433
21       29509339  ..CTG............  29509355
21       30197753  ..GC.............  30197769
21       30813121  ..ATG..A.........  30813137
21       30814371  ...C..A..A....A..  30814355
21       30843945  .ACTG............  30843929
21       31269984  ...C.............  31269968
21       31626461  ..CTG....A.......  31626445
21       31670650  ..CT..........A..  31670634
21       31750743  ..C.G............  31750759
21       32437238  ..CC.............  32437222
21       33053507  ..CC.............  33053491
21       33307331  ..CC.............  33307315
21       33391795  G..C.............  33391779
21       34193474  ..CC.............  34193490
21       34551702  ....G.....T......  34551686
21       32440435  ............C...   32440450
21       19780134  .A.C...A.A.......  19780118
21       25860069  ...C.....A......   25860084
21       28174399  ...C........C...   28174414
21       33314377  .T..G............  33314361
21       28966642  ...T............   28966627
21       114315    ...C............   114330
21       28096612  ...TG.CAA.......   28096627
21       31029161  ...C.............  31029145
21       31675247  ..GC............   31675262
21       1847490   ...C............   1847505
21       3840807   G.CCT...........   3840822
21       5473589   ...C.T.......G..   5473574
21       8950784   ..CTG...A.......   8950769
21       19097936  CA.TG....A......   19097951
21       20412372  ...TT....A.......  20412356
21       25740476  .A.TG............  25740492
21       26030584  ...TGT...........  26030568
21       34341438  ...TG...........   34341453
21       26457068  ...TG............  26457052
21       4314555   .ACC............   4314570
21       5921787   .ACTG............  5921771
21       6377369   ...TG..A......T..  6377353
21       7129696   ...TG...........   7129711
21       7554778   ...TT............  7554762
21       13385942  ..CTG.........G..  13385958
21       16776784  ..CC.............  16776768
21       19060261  ..............     19060248
21       22703242  ..CC.............  22703226
21       24493005  ....G....A...C..   24492990
21       25682587  .TCC.....A.......  25682571
21       25748183  ..CC............   25748198
21       26298728  ...TG..A........   26298713
21       26800400  .ACC............   26800385
21       27533209  ..CTG...........   27533194
21       28814595  ..CTGT..........   28814610
21       29091217  ...C............   29091232
21       30325136  ..CC...A........   30325121
21       34246928  ....GT...A......   34246913
21       34444345  ..CC.......C....   34444360
21       34671632  .C.C..........G..  34671616
21       3743255   ...T.T...........  3743271
21       31820990  ...C.............  31820974
21       19397987  ...CT....A..       19397976
21       13164919  ..CC...........    13164905
21       23540758  ...C.....T.....    23540744
21       5372215   ...TG.CT......T..  5372199
21       31883081  ...TG............  31883065
21       32934605  ...C.............  32934589
21       5198260   ..GC...........    5198246
21       5553784   ..CCG..........    5553798
21       6334578   ....G....T....T..  6334562
21       16643813  ..CC.T..........   16643798
21       24451308  ...TG..........    24451294
21       28783049  ...C..-.A...C....  28783034
21       3361468   ...TG............  3361484
21       9509665   ....G.........     9509678
21       20192991  ..CC.............  20192975
21       28777558  ..CTG..........    28777544
21       31220444  .ACC.....A.....    31220430
21       28888294  ...C........A....  28888310
21       28196429  .C.-G..A.........  28196414
21       29560430  ..CC.............  29560446
                   \                
                   |                
                   G
21       2303412   T..T..........     2303425
21       6910097   ....GTAA.........  6910081
21       28727895  .A.TG.........     28727882
21       29128536  ..CC.............  29128552
21       6469371   ..CTG...........   6469386
21       14377314  ..CC..........     14377327
21       19524396  ...TG.........     19524383
21       29109985  ....GT........T..  29110001
21       34464372  .................  34464388
21       30975844  ...C.............  30975860
21       6563605   ...C.............  6563621
21       13196234  .A.T.............  13196250
21       17271057  ...C.............  17271073
21       25611001  ...C.............  25611017
21       28422803  .ACC.............  28422819
21       28798255  ....G........G...  28798239
21       3195472   ...TG............  3195456
21       5851625   ...TG...A.....T..  5851641
21       5892327   G..CT............  5892311
21       8427395   ...TG............  8427411
21       13180167  ..CC....A........  13180183
21       25193072  ...C.............  25193056
21       25886338  ....G....T.......  25886322
21       25985027  ....G............  25985011
21       33414152  ...C..........T..  33414136
21       3294388   .A.CT............  3294404
21       3838551   ...TG............  3838535
21       6324537   ..CTG............  6324521
21       6380558   ..CTG............  6380542
21       8509680   ...TGT.........    8509666
21       12980448  ...C.............  12980432
21       16047346  ..CC.....A...      16047334
21       17215338  ...TG.........G..  17215322
21       26929393  ..CC..........G..  26929409
21       28763400  ...CT..A.........  28763384
21       29886506  ....G.....T......  29886490
21       30549377  ...C.............  30549393
21       33479560  ...TG............  33479576
21       34574182  ...C.G...........  34574198
21       16012217  ...TG....A.......  16012201
21       1025854   ..C.G............  1025838
21       3147461   ...TG............  3147445
21       6398283   ..ATG............  6398299
21       10943876  ....GT...........  10943892
21       21483600  ..GCG............  21483584
21       22790355  ..CTG............  22790339
21       24437613  ..CTG............  24437597
21       24906878  ..ACC......C..T..  24906862
21       27791446  ...C.....A..A....  27791430
21       27858721  ..CTG.......G....  27858737
21       28573923  T...G............  28573907
21       28580089  ...C.............  28580105
21       29047276  ...C.A..A........  29047292
21       31591809  ..CTT........G...  31591825
21       31946394  ..CCC............  31946410
21       34443242  ..CTGT...........  34443226
21       34690329  ..AT...CA........  34690345
21       751761    .ACC..........T..  751777
21       1199773   ...TG............  1199789
21       3427566   .A.TG............  3427550
21       3722022   ...TG.....G......  3722006
21       3889366   ..CT.............  3889382
21       9438140   .A.GG............  9438156
21       13583940  .A..G............  13583956
21       13733270  ...T.............  13733254
21       14020145  .AC.G............  14020129
21       19124455  .CCC.............  19124439
21       23125861  ...T.T.......      23125873
21       26530567  ...CC............  26530551
21       28592101  ...TG....A....T..  28592117
21       28738452  ...TG............  28738436
21       32466379  ..CC...A.A.......  32466395
21       33443693  .A.TG............  33443677
21       33887749  ...CG..A.........  33887765
21       27861616  ....G....          27861624
21       31724023  ...............    31724038
                      \             
                      |             
                      A
21       6386902   ...C......C.....   6386917
21       19831835  ...-G.........T..  19831820
21       30157227  ...C.............  30157211
21       31161390  ...C.....A......   31161405
21       29063623  .....T.CA.......   29063608
21       3646911   ....G...........   3646926
21       13126690  ...GC...........   13126705
21       34094370  ..CC.............  34094386
21       28545091  ...-T............  28545106
21       5448469   ..CC.............  5448453
21       26209199  ..C.............   26209184
21       27783379  .ACC.A...........  27783395
21       27979729  ...-G..C...C.....  27979744
21       28452720  ..CC........C...   28452705
21       31597293  ..ATG...A.......   31597308
21       31881010  CA.TG...........   31880995
21       33393501  ....G............  33393517
21       34488505  .C.-G............  34488490
21       9043891   ..CCT.........T..  9043907
21       6367623   ...TG............  6367607
21       6441232   ...CG.........T..  6441216
21       14557730  ...                14557728
21       19860339  ...TG...........   19860354
21       27388097  ...CT...........   27388082
21       31069930  .T.C.............  31069946
21       34466612  ...C.T...........  34466628
21       7707120   ...C.T...........  7707136
21       31934498  .A..G............  31934514
21       34604897  .A.T.....T.......  34604881
21       31323120  .A..G.......       31323109
21       33982108  ...C.....          33982116
21       905069    ...                905067
21       1034252   ...C.............  1034268
21       6578873   .A.T......C..      6578885
21       31267889  ..-..............  31267904
21       30168403  ...C............   30168388
21       31324402  ...                31324400
21       32090470  GA..G.........T..  32090486
21       25436598  .A.C...........    25436584
21       34093806  ....G....A......   34093791
21       9067258   .A.TG.C.A........  9067242
21       10427743  .A.T...A..         10427752
21       13139723  ...TG........      13139735
21       32947518  ...C.............  32947534
21       3601314   ..CC....A.......   3601329
21       17033417  ...                17033419
21       25390094  ...C....A........  25390110
21       28972388  ...C......         28972379
21       29729509  ...TGT...T....     29729496
21       21117444  ...C.............  21117460
                   \                
                   |                
                   G
21       16678116  ...TG...........   16678131
21       29002939  .A.C.....T...      29002927
21       33022622  ...TG........      33022634
21       6027620   ...C.............  6027636
                   \                
                   |                
                   G
21       12825279  ....G.........T..  12825263
21       19810335  ....G............  19810351
21       25202683  ...C.............  25202667
21       31750427  .A..G....C.......  31750443
21       32212156  ...C.............  32212172
21       34344435  ..C.G............  34344451
21       3798018   ..CC...........    3798004
21       9652753   ....T............  9652769
21       16835052  .A.TG...........   16835037
21       19047710  ................   19047725
21       26235107  ...C.T...........  26235091
21       29462172  ...TG..A....       29462161
21       32249605  CTCT.............  32249589
21       1010392   ....G....A....T..  1010408
21       5846458   ...C.............  5846442
21       28495324  ..CTG.......       28495335
21       30482116  ..A.G............  30482132
21       2143531   ....G......        2143541
21       11127656  ...TG......        11127646
21       8387136   .A.TG...C........  8387120
21       27391106  G...G..T....C....  27391090
21       26134451  ....GA......A....  26134467
21       3997396   ..CC...A.........  3997380
21       9601695   ....G............  9601678
                    \               
                    |               
                    A
21       6360527   .A..G...........   6360512
21       12021329  ....G...           12021322
21       32132385  ....G...........   32132370
21       32457375  .A.C.............  32457391
21       31130323  ...G.............  31130307
21       33444880  ..CTG............  33444896
21       13250488  ...C.............  13250504
21       33038619  ...CT............  33038603
21       13153949  ....C..........    13153930
                       \            
                       |            
                   GAGTC
21       25136670  ...C...T......     25136683
21       25334480  GA..G............  25334496
21       25718748  GAGC.....A.......  25718764
21       19748587  .A.C.............  19748571
21       6276130   ..CTG............  6276114
21       20783021  ...TG............  20783037
21       3641314   ....               3641311
21       7456784   .ACTG............  7456800
21       32416585  .T..G..AA......    32416571
21       6517799   C..CT............  6517783
21       27610936  ....G.........T..  27610920
21       29801155  ..-C.............  29801170
21       31770091  ....GA...........  31770107
21       1667179   ..CC.T...........  1667163
21       8246828   ...TC............  8246812
21       9424178   ...CT............  9424162
21       11098420  ..CC.............  11098436
21       13308927  ..........G..G...  13308943
21       13873781  ...GG.......C....  13873797
21       15837618  ...C.............  15837602
21       33118130  ..CCT............  33118146
21       34014784  ...C.............  34014800
21       3045810   ....G............  3045826
21       5685374   ..CCT............  5685358
21       7436905   ..C.GT...........  7436921
21       7498556   ..CC.............  7498540
21       11089136  ..CTG............  11089152
21       11131330  ..CTG......G.....  11131314
21       18320132  ..CTG............  18320116
21       18993644  ..CC.............  18993660
21       21711890  ...C...CA.....T..  21711906
21       24717698  ..ATGT..A........  24717682
21       28731162  T.CTG............  28731146
21       33570742  ..CTG............  33570758
21       34185314  ....G...A.....T..  34185298
21       34058923  .CCTG............  34058907
21       7075181   ...C.............  7075165
                   \                
                   |                
                   G
21       13361791  CA.C...-.........  13361776
21       1546005   ..CC..........T..  1545989
21       2054251   ..CC.............  2054267
                   \                
                   |                
                   G
21       6563902   ....G...A........  6563886
21       8475613   .A.TG............  8475597
21       10395562  ...TG............  10395546
21       11107964  ..CC.............  11107948
21       12900899  ..CTG............  12900883
21       13950199  ....G..A.........  13950183
21       16398782  .AAT.............  16398798
21       20367737  ..A.G..A.........  20367753
21       24978295  .A.TT............  24978311
21       25885950  ..CTG............  25885934
21       27537425  ....               27537428
21       27824155  ...CC............  27824139
21       28215665  ..CC....A.....T..  28215649
21       30228069  ...TG.....C......  30228053
21       31483405  ..C.G..CA........  31483389
21       32016531  .ACTG............  32016547
21       32063043  ...TG............  32063059
21       32226325  ..CTG............  32226309
21       32569411  .TACT............  32569427
21       33160735  ..CC.............  33160719
21       29913126  G...               29913123
21       15593835  .-.C.............  15593850
21       618399    ..CC............   618384
21       9355969   .ACC............   9355984
21       12818267  ....G...........   12818282
21       19486182  .A..               19486185
21       19788055  .A.CC...........   19788040
21       34381405  ...TG........      34381393
21       10897213  ....T.........T..  10897197
21       12902366  ...-C.........     12902378
21       25675116  ...C.............  25675132
21       11628238  ...C.........      11628250
21       990144    ....C.........T..  990128
21       6567529   ..AC.............  6567513
21       27719117  ..A....            27719111
21       929304    .A.C.....A.....    929290
21       6826916   ..CC...........    6826930
21       27164619  .A.-G.......C....  27164634
21       34289104  .A.-G............  34289089
21       19439535  ...C.............  19439519
21       34308641  ...TG............  34308625
21       6537169   ....G............  6537153
21       12283831  ..CC.............  12283815
21       12387416  ..CC.............  12387400
21       34143429  ....G............  34143445
21       28164525  ...TT............  28164509
21       28544138  ...TG.........T..  28544122
21       8127328   ....G............  8127344
21       28717190  ....G............  28717174
21       5855441   ...TG.........T..  5855425
21       5869225   ...TG.......G....  5869241
21       9390421   .A.TG............  9390405
21       19502693  ..CC.............  19502677
21       25459799  ...C........G....  25459815
21       6096841   ..                 6096840
21       7524022   .A.TG............  7524006
21       10965081  .ACC.............  10965065
21       19039650  ...                19039652
21       19602978  .A.TC............  19602994
21       22703627  .ACC.............  22703611
21       25925525  ..C.G............  25925509
21       26633653  ..CTG...A.....     26633640
21       28383925  T.A.G....A....T..  28383941
21       28742898  ..                 28742897
21       33504438  ..                 33504437
21       11180991  ...C............   11181006
21       34090820  ....G...T........  34090836
21       25884284  ...CT....A.......  25884268
21       19098409  ...TG............  19098393
21       34343644  ...TG...........   34343659
21       955644    .-.CT....A......   955658
21       2723601   ..CC.....A.......  2723585
21       7386591   ...C....T.......   7386606
21       30180169  ....T.........T..  30180153
21       26082662  .A.TG...........   26082647
21       9621826   ...TG....A......   9621841
21       15024646  G..G.............  15024630
21       28848991  G..C.............  28848975
21       5714989   .A.TG............  5715005
21       13064825  ....G..A...C.....  13064841
21       19697354  ............       19697343
21       8236857   ...TG....A.......  8236841
21       3237588   ..ATG............  3237572
21       5739442   ....G............  5739458
21       6415524   ..CCG............  6415508
21       8831174   ..CCT............  8831190
21       12914072  ..CT...........    12914058
21       31885130  ..CC....A........  31885146
21       799081    ...TG......C.....  799065
21       24436936  ...C..........T..  24436952
21       8309893   ....G............  8309909
21       11257348  ...............    11257334
21       13578158  .................  13578142
21       31651855  .A..G............  31651871
21       18910344  ...CT............  18910328
21       7935775   ..CC.............  7935759
21       9262129   ...C.............  9262145
21       13818011  ..CC..........T..  13817995
21       19056546  .A.C.............  19056530
21       32669948  ..CC.............  32669964
21       2485969   ..CC.............  2485985
21       3241947   ...TG............  3241963
21       3799902   ..CC.............  3799886
21       6387778   ..C.G......A.....  6387794
21       6392149   ..C.G......A.....  6392133
21       10164142  ...C..........     10164155
21       16157235  ..CC.............  16157251
21       18608376  ..CC........C....  18608360
21       31334500  ..CC.............  31334484
21       33205917  ..CTG............  33205933
21       33565400  ...TG.........T..  33565384
21       33807149  ..CC...A.........  33807133
21       34116821  ..CC.............  34116805
21       19216307  .A..G.........T..  19216323
21       19463703  ...C............   19463688
21       24726598  ...TG............  24726582
21       26586224  ...C.............  26586240
21       8980469   ...C.T........T..  8980453
21       925542    ...TT............  925558
21       28082643  ..CC.............  28082659
21       28624991  ...C.G..........   28625006
21       25581204  ..CTG............  25581188
21       8297638   .A..G.........T..  8297654
21       14503467  ...C............   14503482
21       24551507  ..CCT...........   24551492
21       27821030  ...C.............  27821046
21       2483221   ...C..........G..  2483237
21       23003793  ..............T..  23003777
21       11022995  ..AC.............  11023011
21       20290643  ..CC..........T..  20290627
21       25005636  ...TT...........   25005621
21       25108399  ...TG........G...  25108415
21       14774677  .A.C.G....G......  14774661
21       19786227  ...C.............  19786211
21       25136311  ..CCTT...........  25136327
21       26167895  ...CT...........   26167880
21       7393192   .A.....T...C..T..  7393176
21       14478295  ..--C............  14478281
21       27663741  ..ATG....A.......  27663725
21       28133108  ..CTG............  28133124
21       28573545  ..CTG.........T..  28573561
21       34080563  ..CT.............  34080547
21       13429874  .A.C.............  13429858
21       30186008  ..CC.............  30186024
21       34202931  ....G...A........  34202947
21       27882939  ...C.G......C....  27882923
21       6448684   ....G.........     6448671
21       5332131   ..CC.............  5332147
21       30937880  ...TC............  30937864
21       28182526  ..CT..........T..  28182510
21       13522734  ...T.............  13522750
21       26830964  ..CC.............  26830980
21       27663202  ...TG............  27663186
21       28480073  GCCC..........T..  28480057
21       29911909  ...C.............  29911925
21       32065814  ...TG......C.....  32065830
21       34395744  ....G............  34395728
21       6738853   .                  6738853
21       879969    ...T.............  879985
21       1454466   ..CC.............  1454482
21       3803856   .C.C.............  3803840
21       3937702   ...C.............  3937718
21       4162736   ..GC.............  4162752
21       5573143   ...TG............  5573159
21       6247442   .....T...........  6247426
21       6414554   ...C..G..........  6414570
21       8539126   ..CC.............  8539142
                   \                
                   |                
                   G
21       8926927   .C..G....A.C.....  8926943
21       11580016  ..CC.............  11580032
21       12712438  ..C..............  12712422
21       14021258  .ACC.............  14021274
21       18012889  ...C.............  18012873
21       19123160  ...C..........T..  19123176
21       21459701  ...T..........A..  21459685
21       21551676  ..CC.............  21551660
21       23859230  .C.G-............  23859215
21       24014086  ..CC.............  24014102
21       25266811  ...TG............  25266827
21       25403654  ...C.............  25403638
21       26321149  ....T............  26321165
21       27122461  ..CC.............  27122477
21       27501808  ..CC.............  27501824
21       27616884  ...TC........G...  27616900
21       27923153  ...C.............  27923169
21       28369173  ..CTG............  28369157
21       28546974  ..GC.............  28546990
21       28906099  ..CC.............  28906115
21       30406811  ..CC.......G.....  30406795
21       31220009  ..CC...T.........  31219993
21       32318635  ....G.......G....  32318619
21       32870275  ..CC.............  32870259
21       33043760  ..CC.............  33043744
21       34644371  ....G.........T..  34644387
21       27288595  ..CTG.G.......T..  27288579
21       27668279  .A.C.............  27668263
21       6314962   ...CG....A.......  6314978
21       13129087  ..CC.............  13129071
21       27864501  ..CC.....A.......  27864484
                           \        
                           |        
                           A
21       28148560  ..CTT............  28148544
21       336301    ...TG......A.....  336285
21       1747488   T..TG............  1747472
21       3308430   ...C.............  3308414
21       3825733   .ACC.............  3825717
21       3880145   .A.C.............  3880129
21       4339858   ..CC.............  4339874
21       4586280   ..GC.............  4586296
21       5612544   ....G....A.C.....  5612560
21       5745009   ..CC.............  5744993
21       6106716   ...CG........G...  6106700
21       6496927   ..CTG............  6496943
21       6534339   ..CC.............  6534355
21       6595440   ..CC.............  6595456
21       6633432   ..CTG............  6633416
21       7808367   ..CC....T........  7808383
21       7921934   ..CTG............  7921918
21       7957359   ...GT............  7957375
21       8029476   ..CTG............  8029492
21       8364418   .................  8364402
21       8624143   ....G....T....T..  8624127
21       8796313   ...TG............  8796297
21       9265687   ...GG............  9265671
21       9840706   ..CC.....A.......  9840690
21       9979317   ..CTG............  9979301
21       10187335  ..CC.............  10187351
21       11667378  ..CC.T...........  11667362
21       12296013  ...TG............  12296029
21       13125622  ..C.G............  13125638
21       13189596  ...C...A.........  13189580
21       13546138  ..CC........       13546127
21       15119589  ...C.............  15119605
21       16068503  ...C.............  16068519
21       16092095  ....G..T...A.....  16092079
21       16883811  ..CC....T........  16883827
21       19064025  ..CC........G....  19064009
21       19513202  ..CTG............  19513186
21       19528210  T.CC.............  19528226
21       19636310  .A.C.............  19636294
21       19735267  ..CTG............  19735251
21       20273746  ..CTT............  20273730
21       22005350  ..CC..........T..  22005366
21       22305926  T.CC.............  22305910
21       22780923  ..CTG......C.....  22780907
21       22788922  ...CT............  22788906
21       23182574  ...CG............  23182558
21       23528957  ...CT............  23528973
21       25425572  ..CTG............  25425556
21       25500912  ..CC..........T..  25500896
21       25565040  ..CTG............  25565024
21       25678822  ..CC.............  25678838
21       25726071  ..CTG............  25726087
21       25826235  ..CC.............  25826219
21       26021250  ..CC.............  26021234
21       26113256  ..CTG............  26113272
21       26175003  ..CC.............  26175019
21       26299848  ..CC.............  26299864
21       26691987  ..CC....A........  26691971
21       27446174  ..CC....T........  27446158
21       27469821  ...T.............  27469805
21       27600990  ...TG............  27600974
21       27656968  ..CT.....A.......  27656952
21       27808042  ..CC..........T..  27808026
21       28074702  ..CC.............  28074686
21       28100557  ..CTG............  28100573
21       28102244  ..CC.............  28102260
21       28231177  ...TG.....T......  28231161
21       28328365  ...C.............  28328349
21       28333844  ..CC.............  28333828
21       28365467  ..GT.............  28365483
21       28516590  ..CTG............  28516606
21       28602428  .ACC.............  28602444
21       28834754  ..CT.............  28834770
21       29055211  ..CC.............  29055195
21       29075802  ..ATG............  29075786
21       29117854  ...TG............  29117870
21       29251266  ..C.G............  29251250
21       29355607  ..C..............  29355623
21       29450486  ...C.............  29450502
21       29757066  ..CC.............  29757050
21       29864350  ..CC.............  29864366
21       30764669  ..----........G..  30764681
21       31247022  ...TG............  31247006
21       31337770  ..CC..........T..  31337786
21       31586174  ...GG............  31586190
21       31739339  ...T.............  31739323
21       31762346  ..G.T............  31762330
21       31965127  ..CTT............  31965143
21       33026239  ...T.T...........  33026255
21       33073570  ...TG............  33073586
21       33259095  ...TG.........T..  33259111
21       33315446  ..CC...A.........  33315462
21       33827518  ..CC.............  33827502
21       33887900  ...TG............  33887884
21       34184303  ..CC.............  34184319
21       34322292  ...C....A........  34322308
21       34390456  .A.C.............  34390472
21       34745739  .A.T.....A.......  34745755
21       3066288   ..ATG......-.....  3066303
21       19915336  ..CC..........T..  19915352
21       25602015  ..CCG.A..........  25602031
                   \                
                   |                
                   G
21       29315645  ..AC.............  29315661
21       26570828  .T.C.............  26570844
21       13605638  ....G......C.....  13605622
21       11320953  ....G...........   11320968
21       14568083  ...C.T..........   14568098
21       34185799  ...C.-.T....G....  34185814
21       7718863   ..CC.T...........  7718847
21       12892557  ..CTG...........   12892542
21       33830293  G..TG............  33830309
21       1576512   ..CC.............  1576528
21       6402983   ...C.....A......   6402998
21       13362310  ..CTG............  13362326
21       15536895  ...C............   15536880
21       25866504  ..CC............   25866489
21       26591643  ...C............   26591628
21       31850499  ...C.............  31850515
21       34677605  ...G............   34677620
21       718841    ...GG...........   718856
21       1977266   ..CC......T.....   1977281
21       3715298   ..CC..........T..  3715282
21       5530813   ...C.............  5530797
21       6596998   G...G...........   6596983
21       6631416   ...TG............  6631432
21       6785797   ...TG...........   6785782
21       8196592   ..CTG............  8196576
21       8557387   ..CTG............  8557371
21       9148804   ...C.............  9148820
21       10552495  .CCC.............  10552511
21       10592365  ....C...........   10592380
21       10687099  ..CC..CA........   10687084
21       11109832  ..CC.............  11109848
21       12525036  ..CC.............  12525052
21       13763918  .A.C............   13763933
21       16762675  ..CTG...........   16762690
21       19251428  ...GT...........   19251443
21       20970457  ..CC...A........   20970472
21       25739258  ..CTG...........   25739273
21       28372811  ...TG............  28372795
21       31649269  ....G......CC....  31649285
21       33917631  ..CC...C........   33917646
21       34254069  .ACC............   34254054
21       34551576  T.CC.............  34551592
21       34252076  ....G............  34252092
21       9800004   ....G...A....G...  9800020
21       8796177   ...TG......C..     8796190
21       11806013  ....G.......A....  11806029
21       13298026  ...TG............  13298010
21       21327560  ..CC............   21327575
21       3293476   .A.C...........    3293490
21       4578124   .A..G....T..       4578113
21       14564343  ...C.............  14564359
                   \                
                   |                
                   G
21       18245965  ..CT...........    18245979
21       19791120  ..CC...........    19791134
21       21488018  ...GG............  21488034
21       26036874  ..CC.............  26036858
21       28189199  ...TG............  28189183
21       31467195  ..C.G............  31467179
21       33983397  ...C............   33983412
21       19245535  ..GC.....A.....    19245521
21       25304567  ....G............  25304551
21       33761345  ....G......C...    33761331
21       33964426  .................  33964442
21       1362348   ...C.............  1362332
21       1833275   ...C.............  1833291
21       3185637   ...C.............  3185653
21       3324634   ...C..........T..  3324650
21       6226912   ...CC............  6226928
21       21005465  ...C..........T..  21005481
21       26425288  ....GT........     26425275
21       27678767  ...CC.........     27678780
21       28065005  .A.C.............  28064989
21       28551094  T..TG............  28551078
21       18896256  G..TG............  18896240
21       25675252  G...G............  25675268
21       29927131  ..CC..........     29927144
21       33843882  ...T.......C..T..  33843866
21       17509112  .C.CT............  17509128
21       25446009  ...C..........     25445996
21       3448181   ...TG...A.....T..  3448197
21       15239125  ...CT....A.......  15239141
21       26470663  ..GC.........      26470675
21       34393595  .............      34393583
21       13895332  ....G............  13895348
21       27652214  ..CC..........T..  27652198
21       34316770  ....C.....G.....   34316785
21       22627029  ..AT.............  22627045
21       12777359  .A.CT............  12777375
21       21229055  ...GG............  21229071
21       31573316  ....G............  31573300
21       33129215  ...TG............  33129199
21       2164940   ....GT...........  2164924
21       19075286  ..CCG............  19075303
                              \     
                              |     
                              T
21       25501873  ....G......C.....  25501889
21       33763248  ..CC.............  33763232
21       9251874   ....G............  9251890
21       11612295  ...C.A...........  11612311
21       31482628  ...T.............  31482644
21       9497173   ...TG..T..G......  9497157
21       23970293  ..CC.....T.......  23970309
21       31137758  ...TG............  31137742
21       28317232  ...C.............  28317248
21       27885371  .-.C.........      27885382
21       23390982  ...C.............  23390966
21       24292352  .................  24292336
21       25712822  ..CC.............  25712838
21       19883458  ...........C.....  19883474
21       27796686  -..C.............  27796671
21       14747290  ..AC.............  14747306
21       19433989  .A............T..  19433973
21       24229844  ...TG..........    24229829
                      \             
                      |             
                      C
21       34607582  ...--...T........  34607568
21       15610968  ...TG............  15610984
21       12756825  ...TG............  12756841
21       22840747  ...C..........T..  22840731
21       869970    .T.G.-...........  869985
19       5623867   ....G...A........  5623883
19       4834367   ...C....A........  4834351
19       19005505  ........A........  19005521
19       35834376  ...TG.........G..  35834392
19       236438    ....G.........T..  236422
19       20901809  G..C.............  20901825
19       28646068  ....G...C...A....  28646084
19       32482254  G...G..A.A.......  32482270
19       7585789   ...C.G..A........  7585773
19       21942665  ....G............  21942681
19       32839447  ..A.TA...........  32839431
19       2635637   ...C.............  2635653
19       7542997   ...TG............  7543013
19       10555847  ....G...A..C.....  10555831
19       12082285  ...C..........A..  12082301
19       12633790  ..CCG............  12633806
19       16644197  ...TG............  16644181
19       18142135  ....G..A.A.......  18142151
19       22593241  ...T......G......  22593257
19       22950233  ...C.....A.......  22950217
19       26612579  ...TG............  26612563
19       28019133  .A.TG............  28019149
19       29025222  ...C.....A.......  29025238
19       30491294  ...TG...A........  30491310
19       33242446  .A.TG............  33242462
19       35981302  ...TG....A.......  35981318
19       335528    ....G.........T..  335512
19       1080894   ..C.G............  1080910
19       1619948   ...TG............  1619964
19       2355511   ...TG.........T..  2355527
19       3161909   ...C..........T..  3161925
19       4771299   ...TG.....C......  4771315
19       4835866   .A.TT............  4835882
19       22347473  ...GG...A.....T..  22347457
19       23636785  .A.TG............  23636801
19       25368288  ...C.............  25368304
19       26679020  ..............A..  26679004
19       29711665  ...TG............  29711681
19       30598399  ..CTG............  30598415
19       32793870  .A.C.............  32793854
19       35793758  ...TG.........T..  35793774
19       3353035   ...TG.......G....  3353019
19       5424383   ...C.....A.......  5424367
19       6137943   ...TG............  6137959
19       6340222   ..CC.............  6340206
19       6547992   ...GG............  6547976
19       8681190   G...G.........T..  8681206
19       10529140  ..CCT............  10529124
19       12778464  ..CC.............  12778480
19       13195466  ...C.............  13195450
19       15054339  ..CTT............  15054355
19       17750422  ...TG............  17750438
19       22966944  ..CT....A........  22966960
19       24706008  ...TG............  24706024
19       24742025  ...TG...A.G..G...  24742009
19       25174625  ...TG....A.......  25174609
19       27118660  ...C..........T..  27118676
19       27443959  ....G............  27443975
19       28838440  ...G.....A...C...  28838424
19       29193675  ..CTGT...........  29193691
19       29787357  .A.TG....A.......  29787341
19       29973617  .A.C.............  29973601
19       31908974  ...TG............  31908958
19       32870096  T..TT............  32870112
19       33587694  ...TC............  33587678
19       34386341  ....G...T.C......  34386325
19       35426960  G...G.......G....  35426976
19       36093126  .A..G............  36093110
19       60802     .AG.GT...........  60818
19       104831    ..CTG............  104815
19       482836    ...TG............  482852
19       953058    ...C.T...........  953042
19       3457703   ..CT.............  3457687
19       5379975   T..TT....A.......  5379959
19       13166343  T.CTT............  13166327
19       21831539  ..GC.............  21831555
19       22396734  ..A.GT...........  22396718
19       22884770  G..TG............  22884754
19       25086328  ...TG............  25086344
19       25194133  .ACC.............  25194149
19       28875711  ....C............  28875727
19       29699988  ...TG............  29700004
19       32811677  ..CTG............  32811661
19       32816924  .A.C..........T..  32816908
19       32821366  ...TG.........T..  32821350
19       34705989  ...TG............  34705973
19       35026485  ....G......C.....  35026469
19       35189802  ...GG.A..........  35189786
19       35549711  .A..G...A...G....  35549727
19       35592271  ..CC...T.........  35592287
19       36088312  ...C..........T..  36088328
19       187639    .A.CTT........T..  187655
19       821451    ..CC..........T..  821467
19       2580968   .A.TG............  2580952
19       5074575   G...G............  5074591
19       5094738   ..CC.............  5094754
19       7218319   .A.C.............  7218303
19       7980209   ..CCT........C...  7980225
19       13527666  ...C.............  13527650
19       13739981  ...C.......A.C...  13739965
19       17224698  ...GG............  17224714
19       22374518  ..CC.....C...G...  22374534
19       22407032  ...TGT...........  22407048
19       24130573  ...TG............  24130557
19       24956270  ..CTT.........G..  24956254
19       25071086  .A..G............  25071102
19       25133815  ....C............  25133799
19       25154609  .A.C.........G...  25154625
19       26622585  ...CC.........T..  26622569
19       27296325  ..CTG............  27296309
19       27399256  .A.C.............  27399272
19       31986870  ....G........G...  31986854
19       33686873  ...CT.........T..  33686889
19       34782808  T..C.............  34782824
19       36131301  ...CC....A.......  36131317
19       1720754   ..CTG.........T..  1720738
19       2132714   CA..G............  2132698
19       2886144   ...TC............  2886160
19       3466714   ..CTG............  3466730
19       4612999   ...TG............  4613015
19       4616931   ...TG............  4616915
19       4780527   ...TG...A........  4780511
19       8530746   ...TG...A....C...  8530762
19       13146264  ...CT.......G....  13146248
19       15096152  ...C..G..........  15096136
19       21172966  ..CTG...A........  21172950
19       22599961  ..CC.............  22599945
19       22716372  ..CTG............  22716356
19       23285935  ..CC.............  23285919
19       26040152  ..CTT............  26040168
19       28969159  ..CTG............  28969143
19       29001279  .ACTG...A........  29001295
19       29043437  ..CC..........T..  29043453
19       29143243  ..CC.............  29143227
19       30705568  ...GG............  30705584
19       34897781  ...TG.......C....  34897797
19       34921745  .A.TG............  34921761
19       11958536  ...TT........G...  11958520
19       25299350  .ACGG....A.......  25299334
19       34370115  ...C.............  34370131
19       35575452  ...TG..A.........  35575436
19       35603850  ....G.........T..  35603834
19       309278    ...C...CA.......   309293
19       2321177   ...C............   2321192
19       4826126   ...T.............  4826110
19       21090447  ...TG............  21090431
19       22436221  ............C....  22436237
19       34579336  ...C..........T..  34579352
19       35143092  G.CC.............  35143076
19       973673    .A..G...........   973658
19       10792712  .................  10792728
19       13687114  ...C.............  13687098
19       22217305  ...C............   22217290
19       22413318  ....G.........T..  22413302
19       1042848   ...CT..A.........  1042864
19       1230843   ..CC....T........  1230859
19       2533003   ...GGT...........  2532987
19       5319566   .A..G............  5319550
19       13270852  ....G........G...  13270836
19       15090365  G..TG.........T..  15090381
19       32797983  ...TG...A....G..   32797968
19       35143808  ....GT..A........  35143792
19       49509     ..CTG...........   49494
19       271347    ...TG............  271331
19       1939105   ...TG...........   1939120
19       4149943   ..C.G...........   4149958
19       4815000   ....G..A........   4814985
19       14478170  ...TGT..A....G...  14478186
19       18685112  G...G............  18685096
19       25075382  ...C.............  25075366
19       33145956  GACTG............  33145940
19       33548762  .A.C......T......  33548778
19       35075685  .A..G...CA.......  35075669
19       16189032  ...GG..A........   16189017
19       17310200  ..CCT...........   17310215
19       19856404  ....G............  19856388
19       35790162  ....G.CA...C.....  35790178
19       36335284  ..CTG............  36335300
19       7484613   ....G.........T..  7484629
19       6054129   ...C.............  6054113
19       29803182  ...TT..........    29803196
19       35687977  ...TG..A.......    35687991
19       2506712   .A.C............   2506727
19       3910748   .A..G.......A..    3910762
19       3191000   ...TG............  3191016
19       4941804   ....G....A.....    4941818
19       29966020  ...C.........G...  29966036
19       8360820   ...C...........    8360806
19       11540258  ..CT.............  11540242
19       16942790  ...TG............  16942774
19       29728858  ..CTG.......G....  29728842
19       2039438   ...T...A.........  2039422
19       8781630   ...C.............  8781646
19       29880966  ...TG............  29880982
19       36309074  ...TG............  36309090
19       689135    .A.C..A..T.....    689121
19       14504778  ...C.............  14504794
19       16468429  ...TG...A........  16468445
19       25020320  ....GA...........  25020304
19       27908733  ...TG..A......T..  27908749
19       2610445   ...GG............  2610429
19       22138633  ..C.G...........   22138618
19       22650469  ...TG....AG....    22650483
19       23347840  ..CTG....A.....    23347854
19       26795458  ..CC............   26795443
19       27133912  G..C...........    27133926
19       27345689  .A.TG............  27345673
19       32018686  ...CG............  32018670
19       35055750  ...TG..........    35055736
19       35540018  ....G..A.........  35540034
19       35799514  ...TG...T.....T..  35799498
19       1613920   ...T.....A....     1613933
19       5341456   TTCT..........T..  5341472
19       22419421  ...TT............  22419437
19       299344    ..G.G..........    299330
19       912205    ....GT........     912192
19       9079961   ...C.........G...  9079977
19       15494058  ..CTT............  15494074
19       23807363  ...TG...A.....T..  23807379
19       25080400  .A..G..CA.......   25080415
19       25621261  .ACC.............  25621277
19       26793204  ....G............  26793188
19       29558564  ..CC.............  29558548
19       29618945  .A.CG............  29618961
19       230589    ...C.............  230573
19       3163544   ....G...........   3163529
19       3990315   ....G...........   3990300
19       5460511   ....G...........   5460496
19       6025101   ..CTG...........   6025116
19       21491417  ...C.............  21491433
19       1000302   ...C.............  1000286
19       9370476   ..CC....A...C....  9370492
19       12667652  ...GG...........   12667637
19       14873818  ..CTC...A........  14873802
19       30353441  ...TT....A....     30353454
19       33119560  ...TG............  33119576
19       33878645  ..CTG......G.....  33878661
19       3396934   ..CCT............  3396950
19       4385756   ..CTG.........T..  4385740
19       22333496  ..CTG......C.....  22333480
19       22636187  .A.GGA...........  22636171
19       26571868  ..CTG............  26571852
19       34589589  ..CCG............  34589573
19       35075805  .A.TG.....G....    35075791
19       33729749  ....GT...A...      33729761
19       7990613   ...TG........      7990625
19       27250158  .............      27250146
19       7856123   ....G.........     7856110
19       35423174  ...CT.........     35423161
19       1483462   ..CC......T...     1483449
19       13163304  ..CTC.......       13163293
19       25060899  ...TG...T..        25060889
19       28757642  ..GGG............  28757659
                              \     
                              |     
                              T
19       7736980   ...TG....A.......  7736964
19       35420524  ...TGT.......      35420512
19       28769616  ...CG.......C....  28769632
19       1621397   ....GT.....        1621387
19       25117499  TA.C......-......  25117514
19       34430564  ...CG.......       34430553
19       15831109  T..TG....A.......  15831093
19       488160    T..TT....          488152
19       25093896  T...GT........T..  25093880
19       29296153  ..CT.....A..       29296164
19       22746896  ..CC.............  22746912
19       716878    ..GT..C.........   716893
19       24444444  ....G....          24444452
19       31947391  ..CCT............  31947375
19       32361833  ..CTG............  32361849
19       22994160  G...G.........T..  22994144
19       26153413  ....G............  26153429
19       29788526  ....G............  29788510
19       1773283   ....G............  1773299
19       2478219   ....G............  2478235
19       35605962  ...T....TA....T..  35605978
19       500300    ...G..........A..  500316
19       8041807   ...TT............  8041823
19       8662881   ....G............  8662865
19       22224761  ...C.....A....T..  22224745
19       23459573  C...G....A.......  23459557
19       24846092  ...C.............  24846108
19       26144643  ....G.......C....  26144659
19       26431425  ....GA.A.A.......  26431409
19       27255751  ...TG............  27255735
19       29242994  .A.C.............  29242978
19       29697306  ...GGT...........  29697322
19       31767787  ....G............  31767803
19       34815233  ...C.............  34815217
19       36040976  ...C.............  36040960
19       36195266  ....G............  36195250
19       90044     .A.TG.......A....  90028
19       196176    .A..G.........T..  196192
19       224055    ...C.............  224071
19       883081    ....T............  883065
19       1108160   ...C.T........A..  1108176
19       3253652   ....G..A.........  3253668
19       3423496   ...TG....A.......  3423512
19       3444633   ...C........C....  3444649
19       5188222   ...G..........A..  5188206
19       7674015   ..AC.............  7673999
19       11931092  ...T.............  11931076
19       13162920  ...C.............  13162936
19       15625715  .C.TG.....T......  15625699
19       22124835  .A.TT............  22124851
19       23029075  ...G.............  23029059
19       24527365  ...CT............  24527381
19       29024396  ...TC............  29024380
19       29616267  ...CG............  29616251
19       29770067  ...CT.....G......  29770051
19       31479308  ...TG.........T..  31479324
19       32172752  ...TG...A.....G..  32172768
19       35495038  ...C.....T....T..  35495054
19       958690    ..C.G............  958706
19       1233515   ....G.........T..  1233531
19       1468284   ..A.G...A........  1468268
19       2288529   .ACC.............  2288545
19       3500217   ...TG.....G...T..  3500233
19       4748499   ...C.............  4748483
19       5036377   ...C.............  5036393
19       5118183   ...C.............  5118167
19       6209046   ...TG............  6209062
19       7543937   .A.CT.......A....  7543921
19       7971203   ..CCT............  7971187
19       8196032   ...CG............  8196048
19       9056177   ...TG............  9056193
19       9786511   ...C.............  9786527
19       11681529  ...C......G......  11681545
19       11882693  ...GG..A......T..  11882709
19       14602950  ....G............  14602966
19       14688346  ...C..........T..  14688330
19       15557852  .C..G...CA....T..  15557868
19       18418229  .ACC...A.........  18418245
19       22403402  G..TG.........T..  22403418
19       23239246  ...C......T...T..  23239230
19       29644888  ...T.............  29644904
19       30283862  ....G.........T..  30283846
19       31153365  ...C.............  31153349
19       33642500  ....G............  33642516
19       33877245  GA..G............  33877261
19       34506715  ..CC.............  34506699
19       34746616  ...C....A........  34746632
19       34788897  ....G....T.......  34788881
19       35647591  ...T..........T..  35647607
19       269910    ...C.............  269926
19       763604    ..CC.T...........  763588
19       868907    ...CT.....GA.....  868923
19       873438    ...CT.....GA.....  873454
19       1342587   ..CC.............  1342603
19       1366088   ...C.....A.......  1366104
19       1776588   ....G..A......T..  1776572
19       3195947   ...C.............  3195931
19       3210121   G...GT...T.......  3210137
19       3863377   ...TG....A....T..  3863361
19       5015542   ...CG............  5015558
19       5362252   ....G............  5362268
19       6016803   ...C..CA.....G...  6016787
19       6120435   ...C.............  6120451
19       7869789   ....C............  7869805
19       10712589  ..CC.........G...  10712573
19       11309751  ...GG............  11309767
19       12312076  ..GC.............  12312092
19       12742081  ..CCG.........T..  12742097
19       13295846  ...T...T.A.......  13295830
19       14902715  ...TG............  14902699
19       16194799  ....G.........T..  16194783
19       18093296  ...C.T...........  18093280
19       21941496  ...C.............  21941512
19       23723445  ..CTG.........T..  23723461
19       24982979  ....G............  24982963
19       25099369  ...TT............  25099353
19       27254248  ...CT............  27254264
19       27552799  .................  27552815
19       27696733  .TA.G....A.......  27696749
19       29033928  .A.C.T....G......  29033944
19       31268134  ..CTG............  31268150
19       34721052  ...TG............  34721036
19       35782958  ...TG..A.........  35782942
19       35807446  ....C............  35807430
19       136922    .ACTG...A........  136938
19       964122    ...G.............  964106
19       1368835   ..CC.T...........  1368819
19       3288648   ...CT........G...  3288664
19       3390247   .AATG............  3390263
19       3783066   ...C.T........T..  3783082
19       3817724   .A.TG...A...C....  3817740
19       4552844   ..CC.............  4552828
19       5335181   .CCC.............  5335165
19       5426610   ...TG.........T..  5426626
19       5441395   .A..G...A........  5441379
19       5823117   ..CC.............  5823101
19       6354613   ..CCT............  6354629
19       9888877   ...C.............  9888893
19       10782782  ...TG............  10782798
19       11794935  ..CC.....A.......  11794951
19       12004346  ..CTGT...........  12004362
19       12016618  ...TG...A........  12016602
19       12394953  ..C.G.........G..  12394969
19       12497004  ..AC.............  12497020
19       13757447  ...C.A...........  13757463
19       15134153  .C.TC...A........  15134169
19       15152532  ..CC....A........  15152516
19       15252329  ..CTG............  15252345
19       15945686  ..CC.............  15945670
19       16494692  ..CC....A..G.....  16494676
19       16666346  ..CCC............  16666330
19       17308383  ..G.GA...........  17308367
19       18797316  ..CCT.........T..  18797332
19       18826590  ..C....A.........  18826606
19       19140201  ..C.G............  19140185
19       25280098  .A..G............  25280082
19       25973802  ...TG....AG......  25973786
19       27300439  ..AC..........T..  27300455
19       27581231  ...T.............  27581247
19       28998752  ..CTG.........T..  28998736
19       29633899  ...C......G......  29633915
19       29745069  ...TG.......C....  29745053
19       32676154  ..CC.A......C....  32676170
19       33123961  ...C.............  33123945
19       33526711  ...TG...A........  33526695
19       33584166  ..CC..........T..  33584150
19       35207501  ..CTG.........A..  35207517
19       35460620  .A.TG....A.......  35460604
19       35525963  ..CCC............  35525979
19       36265483  ....G........T...  36265499
19       638060    ..CTT............  638076
19       681441    .ACC..........T..  681457
19       1019406   ...C.............  1019390
19       1459986   ..CC.............  1459970
19       2139190   ....G........G...  2139206
19       3065630   ...C.............  3065614
19       3121716   GA..T.........T..  3121732
19       3699956   .ACTG.......G....  3699940
19       3892679   ...C........C....  3892695
19       4552403   .A.TG.CA.....G...  4552387
19       6672825   ...TG.A..A.......  6672841
19       7359804   ..CTG............  7359820
19       7551375   ..CTG............  7551359
19       7950429   ...TG............  7950413
19       14039791  ...C....AA.......  14039807
19       14436345  .A.TG....A....T..  14436361
19       17562819  ...TGT......C....  17562803
19       18269126  G..TT............  18269142
19       20942428  ..CC.............  20942412
19       21120858  ..CTG.....G......  21120842
19       21602837  .TCTG............  21602821
19       22293018  ....G............  22293034
19       22519439  .AA.GA...........  22519455
19       22838596  ...T.............  22838612
19       24157553  ..CTC............  24157569
19       26347012  ..CC.....C.......  26346996
19       28715325  ...TC............  28715309
19       29676289  ..CCC............  29676305
19       29686712  ...CC............  29686696
19       29873687  ..CC.............  29873703
19       29908029  ..CC.............  29908013
19       30484338  ...CC............  30484322
19       31001962  ...TG..A.........  31001946
19       33291123  .A..G............  33291139
19       33687739  ...C.............  33687723
19       33696944  .................  33696960
19       34686253  ...C.T...........  34686237
19       35333075  ....G...A.....T..  35333091
19       35465472  ..CT.T...T.......  35465488
19       36050272  ...C.............  36050256
19       25218575  ....G...TA......   25218560
19       32199060  ....G............  32199044
19       30027153  ....G......G....   30027168
19       33663537  ...C.......A.....  33663521
19       35734330  ...C............   35734315
19       588601    .....G.....C..T..  588585
19       9322409   G...G............  9322425
19       22601496  ...TG...........   22601511
19       22617619  ....G...........   22617634
19       25143667  ....G............  25143683
19       1726849   ...CT...........   1726864
19       2327215   ...TG..A........   2327200
19       7921194   ...TG...........   7921209
19       10026406  ..............T..  10026422
19       13677541  ...TG....T....T..  13677557
19       20401457  ...C............   20401442
19       22554272  ....TT..A........  22554288
19       27327996  ...TT............  27328012
19       35205763  .A.CG...........   35205778
19       3623272   ...C...-.........  3623257
19       70389     G...G........C...  70373
19       810587    ..CTG...A.......   810602
19       22546828  ..CTG............  22546812
19       22644390  ...TG...........   22644375
19       25761021  ..CC............   25761006
19       27235628  ....G...........   27235613
19       27592981  .C.C..........T..  27592997
19       30485870  .ACTG............  30485854
19       33614154  .CC.............   33614169
19       34997879  ..CTG...........   34997894
19       35931615  .A..GT........G..  35931599
19       36121947  .A.TT...........   36121962
19       36255010  ...C............   36254995
19       36635564  ..CC.............  36635548
19       1073655   .A..G..T...C..G..  1073671
19       3652490   ...C.T..........   3652505
19       4964235   T...G.A.......T..  4964251
19       6390751   ..CC.............  6390767
19       21950622  ...GG..A.A.......  21950606
19       23742388  ..CCT..A.........  23742372
19       24578566  ...C..G...C.....   24578581
19       27253141  ..CTG...........   27253156
19       29643297  G...G...A.......   29643282
19       35018134  ..CC...A......T..  35018118
19       35037982  ...TG.........T..  35037966
19       35874305  G...G...........   35874290
19       36079749  ...C.............  36079765
19       36257663  ..CC.............  36257679
19       10807274  ..AT...-.........  10807289
19       2356178   ..CC....A.......   2356163
19       3853828   ...CT..A........   3853843
19       7878109   ...GT.......C...   7878094
19       19984233  ...CT............  19984217
19       20836508  .ACTG.........T..  20836524
19       21413914  ...C...A.A......   21413929
19       31714113  ...GG...........   31714128
19       36430656  ..CC.............  36430640
19       664953    ..CC............   664968
19       22575577  ..A.G....A...T...  22575561
19       26739703  ....G..-..C......  26739688
19       30757623  ...C...........    30757609
19       356860    ....G....C.......  356844
19       13620513  GAG..A.A....C....  13620529
19       16816649  ...TG.........G..  16816633
19       23339052  ...TC..........    23339038
19       26826051  ...CC...A......    26826037
19       957633    ..CTG...........   957648
19       5629670   .A.C.T..AA.......  5629654
19       5631243   .A.C.T..AA.......  5631227
19       14165599  .........TG....    14165613
19       23193221  ....G.......C..    23193207
19       24997958  .A.CG............  24997942
19       27563547  ...C...........    27563561
19       36273734  .T.TC....A......   36273749
19       36311653  ...TG..........    36311667
19       33161416  ...C..-A.A......   33161430
19       35735533  ..ATG............  35735517
19       34971629  ...C...A......     34971642
19       1718043   .................  1718059
19       2504039   ....G............  2504023
19       1464823   ...CC............  1464807
19       11435385  ...C.....A.......  11435401
19       29969487  ..AT..........T..  29969471
19       14355272  ..CTG............  14355288
19       34739619  ....GT...........  34739635
19       3372018   .A...............  3372034
19       3702271   .ACTG.........T..  3702255
19       8761641   ..ATG.........T..  8761625
19       22698627  ....G.........     22698640
19       28781870  ...C..........     28781857
19       3321361   ....G....A....     3321348
19       6054610   ...CG............  6054626
19       16134837  G.............T..  16134821
19       21724665  ....G............  21724649
19       22038617  ..CTG.........     22038630
19       35064102  ..CTG............  35064118
19       25141855  ...C....A.....     25141868
19       26225137  ..CC....A.....     26225124
19       36272902  ....GT...........  36272918
19       4942511   ....GTG...C......  4942495
19       18393777  .A..G........      18393789
19       7802911   ...CT....          7802919
19       22788249  ...C...-........   22788235
19       693159    ...TG.....G..      693147
19       21952063  ..A.C...........   21952048
19       6008019   ...TG........      6008031
19       34372442  T...GA.......      34372430
19       35504171  ....---.A........  35504184
19       3427710   .A.C......G..      3427722
19       25127900  .ACC.........      25127912
19       31075605  .A..G.......       31075594
19       24307922  ....C.......       24307911
19       13255364  ..CTG.......       13255375
19       28999615  ...                28999617
19       4967082   ...-C..A.T.......  4967097
19       22409556  T..TG.........     22409569
19       28716559  ....G.......       28716570
19       35559843  ...CGG..A.T......  35559859
19       12093939  .A.C..CA....       12093928
19       27043826  ....C...A....      27043838
19       29339520  ..CC........       29339509
19       3512978   ...TG.........     3512991
19       32690079  ....G.......       32690068
19       34042117  ...                34042119
19       17635199  ...TG............  17635215
19       22483376  ...C.T...........  22483360
19       3091570   ....G............  3091586
19       28758472  ....               28758475
19       1764538   ...T..CCA....T...  1764522
19       1870480   T..C.T...........  1870496
19       3608287   .A.TG............  3608303
19       7900241   ..                 7900242
19       12570618  ..C...........     12570631
19       14832367  ...CC............  14832351
19       459236    ....G.........T..  459252
19       3024034   ....GTG.....       3024045
19       3638586   ....G............  3638602
19       21755913  .A.CT............  21755929
19       22311225  ...CG.......       22311236
19       29678068  ....               29678071
19       33681570  ...TG...AT....T..  33681586
19       35448031  ....G...A........  35448047
19       8938446   ...CC......        8938456
19       20431807  .A..GTG..........  20431790
                              \     
                              |     
                              T
19       26521366  ..CTG.......       26521355
19       35513449  ....               35513452
19       22616563  ....G.......       22616552
19       33675998  .A.C.............  33675982
19       18696239  ................   18696254
19       27820350  ....C......        27820340
19       18174053  .ACCT...........   18174038
19       2497310   ...C.............  2497326
19       2931880   ....G..A.........  2931864
19       21982912  .AC.G..A.........  21982928
19       32913195  ....G....A....T..  32913211
19       32720693  ...-.G........     32720681
19       1734455   ...TG...A.....T..  1734439
19       16227487  .A.TG............  16227471
19       1749331   ....G............  1749347
19       2299939   ...C.............  2299923
19       16058383  ..C.G...A........  16058399
19       25146297  ....G............  25146313
19       35776357  ...TGT...........  35776341
19       1378832   ...C...........    1378818
19       29641125  ....G...A.......   29641140
19       33591004  T...G...........   33591019
19       33611005  .CA.GT..........   33610990
19       12823153  ....GT.T....       12823164
19       33591854  T...G...........   33591839
19       35075931  ...C.............  35075915
19       20815922  ....G...C........  20815906
19       437359    ..C.G............  437343
19       24893878  ...CG............  24893862
19       25070505  ....GT.......C...  25070521
19       32124503  ...C.............  32124487
19       905736    ....G............  905752
19       6922535   ..C..............  6922551
19       13108439  ...GG............  13108423
19       17514716  ....G.G.T........  17514700
19       20586590  ...TG............  20586574
19       23164915  ..AGG............  23164931
19       26549229  ...C.............  26549245
19       29283754  ..CCT............  29283770
19       30473913  ..CC....T........  30473929
19       35039928  ..C.G...A........  35039944
19       424661    ...G.TG..T....A..  424645
19       484707    ...TG............  484691
19       1204555   ...CTA...........  1204539
19       1283835   ..CC.............  1283819
19       3561757   ...CT............  3561741
19       4344572   ..CTG............  4344588
19       6294903   ..CC.............  6294887
19       6721255   ..CT..C..........  6721271
19       8967559   ...CC............  8967575
19       11182628  ...GG............  11182612
19       12561166  ...C.............  12561182
19       20462678  ..CC.............  20462662
19       21496593  ..CT.............  21496577
19       21973454  ...C..C..........  21973470
19       25308478  ....G...A.....T..  25308494
19       26582029  ...C.............  26582013
19       29727966  ...C....A.....T..  29727950
19       30009248  ..CC.............  30009232
19       31623204  .A..G...........   31623189
19       33581025  ...C.............  33581041
19       35237302  ..C.G............  35237318
19       35363556  ...C...T......T..  35363540
19       234619    ...C........C....  234603
19       446496    .A.C...T.C.......  446480
19       2024808   TA.C.............  2024824
19       2972874   ....G...AT.......  2972890
19       3116638   ..CC.............  3116622
19       4439421   ..CTG....T.......  4439405
19       5133336   ..CTG............  5133320
19       7331910   ..CC.............  7331926
19       7486686   ..AGG............  7486702
19       8713299   ..CC.............  8713283
19       9135368   ...TG............  9135384
19       9307344   ..ACT.....G......  9307328
19       9678450   ..CC.............  9678466
19       10124562  ..CC.............  10124546
19       10540539  ..CTG..A.........  10540555
19       11885497  ...CG............  11885481
19       14783563  ..CC.............  14783547
19       15345955  ..CTG............  15345939
19       17371480  ...C........A....  17371496
19       17527505  G.CTG............  17527489
19       21616506  .A.TG............  21616490
19       21673919  ..CC.............  21673935
19       22205647  ....G............  22205631
19       22437881  GT.TGT...........  22437897
19       22514225  ..GC.............  22514209
19       23280917  .A.TG............  23280933
19       24941025  ..CC..........T..  24941009
19       25035311  ...TG....A.......  25035327
19       26603108  ..CC.............  26603092
19       26842256  ..CC.............  26842272
19       27633050  ..CC.............  27633034
19       28589515  GA.TT............  28589499
19       30692060  ..CTG............  30692044
19       33203139  ...C.............  33203123
19       35162550  ...TG............  35162534
19       325928    ...C....A........  325912
19       470531    .A.TGT...........  470547
19       540491    ..CC.............  540507
19       593934    ...C........C....  593950
19       631929    ..CCT............  631913
19       1175740   ...C.............  1175756
19       1462705   ..CC.............  1462689
19       5358034   ..CCG............  5358018
19       5639566   ...T........G....  5639550
19       6161787   ..CC........A....  6161771
19       7956844   ..CC.............  7956828
19       8316900   ...C.....A.......  8316916
19       9423474   ..CTG............  9423490
19       12119412  CA..G..A.........  12119428
19       12498685  ..CTG............  12498669
19       12594101  T..C.............  12594085
19       12710141  ..CCG.........T..  12710157
19       13097805  ..CCG............  13097789
19       13134686  ..CTG............  13134670
19       13244869  G..C..A..........  13244853
19       15768594  ..CTG............  15768578
19       16284306  ..CC.............  16284290
19       18491555  ..CC.............  18491571
19       18523864  ..AC.....A.......  18523848
19       21385567  ..CTG............  21385551
19       22583861  ..CC.....A.......  22583877
19       22651061  ..CTG............  22651045
19       22679978  ..CTG............  22679994
19       24496100  ..CTG............  24496084
19       24607585  ..CC.............  24607601
19       24610286  ...TG............  24610302
19       25160872  ...TG............  25160888
19       25631538  .ACC.............  25631554
19       26858382  ...TG..AA........  26858366
19       27949955  ..CTG............  27949971
19       28317264  ..CTG............  28317280
19       29075684  ..G....A.........  29075700
19       29579297  ..CC.............  29579313
19       29617730  ...TG............  29617714
19       32250243  ...TG.....G......  32250259
19       32973519  ..CTG............  32973535
19       33101063  ..CTG............  33101047
19       34489851  ..ATG............  34489835
19       35047573  ..CC......T......  35047589
19       35458522  ...TG........T...  35458506
19       35522325  ....G............  35522341
19       35559727  ..CCT............  35559743
19       35592665  ..CCT............  35592649
19       35781113  ..CTG........G...  35781129
19       35960263  ...GT....A....T..  35960279
19       1145792   ...TG............  1145808
19       25383     .ACCT............  25367
19       260554    ..CC.............  260570
19       2313873   ...GG.........T..  2313857
19       2811483   ....G...C...C....  2811499
19       3000440   ..CTG............  3000424
19       3421432   T..TG............  3421448
19       4381549   ..CTG.........T..  4381565
19       4873353   ..CTG............  4873369
19       5702468   ..CC...A.........  5702484
19       6037701   ..CC.............  6037717
19       6342637   ..CC.............  6342621
19       9405077   ..CTG............  9405061
19       9898320   ...C.............  9898304
19       11670091  ..GC.T....G.A....  11670107
19       11697341  ...CG.........T..  11697325
19       11994519  .ACTG............  11994535
19       13299235  ..CC.............  13299219
19       13586869  .A.CC............  13586885
19       13784302  ..ATG............  13784318
19       14437403  CA..T............  14437419
19       15016889  ..CCT.....T...T..  15016905
19       16735711  ..CC.....CT...T..  16735727
19       16862178  ..GGG............  16862194
19       17753998  ..CTG...T........  17753982
19       19921448  ..CC.............  19921464
19       20462590  ..CC.............  20462606
19       20694849  ..CTG............  20694865
19       21735819  ..CCC.........T..  21735835
19       21926032  ..CTGT...........  21926016
19       22361902  ...TG............  22361886
19       22475575  .A.CT............  22475559
19       22609967  ..CCG....A.......  22609951
19       22905054  ..CTG.......G....  22905038
19       22910252  ..CCG........C...  22910268
19       25076628  T...G....A.......  25076612
19       25084806  ....T.G..T.......  25084790
19       26626641  ..CTG............  26626625
19       27257611  G.CTGT...........  27257627
19       27624335  ..C.G............  27624319
19       28091056  ..CC........C....  28091072
19       28375955  ..CCG............  28375971
19       28699523  ....G..AT..C.....  28699539
19       29185996  ..CTG............  29186012
19       29663371  ...TG............  29663355
19       30553425  .ACTG............  30553409
19       30555319  ..CC.............  30555335
19       30864388  ..CC.............  30864404
19       31239926  ..CC..A..........  31239942
19       32488136  ..GCG............  32488152
19       32928850  ..CC.T.C......T..  32928866
19       33177552  ...GG............  33177536
19       33340028  ..CT.............  33340044
19       33611970  ...TG............  33611954
19       33613395  ...TG..A.........  33613411
19       33656044  ...TC............  33656060
19       34425412  ..CT...A.........  34425396
19       34826343  ..CC.........G...  34826359
19       35110248  ..CTG...A.....T..  35110264
19       35674157  ...TG....A.......  35674173
19       35844584  ...TG............  35844600
19       36257956  ...TGT...T....T..  36257972
19       29067943  ...TG..A.........  29067959
19       956338    ................   956353
19       1251868   ...C............   1251883
19       32343939  ..G.G...........   32343924
19       9773878   ...C............   9773863
19       16687402  ...TG............  16687418
19       27391875  ...TG............  27391859
19       30776179  ...TG...A........  30776195
19       34951294  ..CTG...........   34951309
19       35530579  .A.C.A...TT.....   35530564
19       477719    ..GC............   477704
19       1046240   ..C.G............  1046256
19       3482047   ...C............   3482062
19       7872350   ...C...-A...C....  7872365
19       29764513  ..CTG...........   29764528
19       33255142  .A.C.............  33255126
19       34956907  ...TG...........   34956922
19       35577468  ....G..A..G....    35577482
19       22090440  ...TG..A.A.......  22090456
19       1733979   ...C.A..A........  1733995
19       5849739   ...C.............  5849723
19       22241744  ....G...........   22241759
19       22246135  ...TG........G...  22246119
19       28902382  CACC.............  28902366
19       29621475  ..CTG...........   29621490
19       13288316  ...C............   13288301
19       17169542  ...TG...A......    17169556
19       2301554   ...TG..........    2301568
19       12117208  ...C.............  12117192
19       33680284  ...C.............  33680300
19       6157580   ....G.CA......     6157567
19       26696346  ..CC...........    26696332
19       33010139  ...T........G....  33010155
19       3915043   ...T...A.......    3915029
19       27130083  ....G........      27130095
19       32868099  ..CC............   32868114
19       35324723  ....G....A....T..  35324707
19       13937888  ...CG...A....T..   13937903
19       3612040   ...CT....A..G..    3612054
19       9709220   T.C.G..........    9709206
19       19978877  ..CTG............  19978861
19       33252838  ....G............  33252822
19       36353193  ..CC......T...T..  36353209
19       6050337   ...TG............  6050321
19       7971796   ...C.............  7971813
                           \        
                           |        
                           T
19       21994412  ...-G............  21994427
19       35892365  ...TG.........     35892352
19       27398156  CTG.T............  27398140
19       438050    .A.TG.........     438037
19       1443373   ...C..........     1443360
19       14887934  .ACC.............  14887950
19       23334076  ...C.............  23334060
19       35464176  ..AC..........     35464189
19       4989213   ....G..........    4989227
19       6757780   .C.--.A..........  6757794
19       7510538   ...C.....AC......  7510522
                   \                
                   |                
                   T
19       25101202  ...C..CT..C....    25101216
                   \                
                   |                
                   G
19       5129625   ...C.............  5129609
19       18525348  ...C.............  18525332
19       22649391  ...TG............  22649407
19       5326661   .................  5326677
19       7863045   ...TG........      7863033
19       7896658   ...TG............  7896674
19       29941060  ...C.........T...  29941076
19       2113346   ..CC.....A....T..  2113362
19       15389011  ....G.......C....  15389027
19       29662862  ...TG........      29662850
19       35161385  ....               35161382
19       36433208  .A.C.............  36433192
19       481974    ..CT.............  481990
19       5332272   ....G......C..T..  5332288
19       12742725  .ACTG........      12742737
19       13610747  ...CG............  13610731
19       22297768  ...TG............  22297784
19       22363022  .A.TG............  22363038
19       30654897  ...CG............  30654913
19       34975973  ...TT............  34975989
19       3023152   ...CG............  3023168
19       4510888   ..CC.............  4510872
19       4800791   .................  4800775
19       4837093   ...TC............  4837109
19       7405354   ...CC............  7405338
19       14485335  ...TGA...........  14485351
19       20922549  ...TG............  20922565
19       24402778  G..C.............  24402762
19       27207847  ..CTG............  27207863
19       29699215  .A.TG...A........  29699199
19       32117980  ..GT..A..........  32117996
19       35549460  ..CTC...T........  35549476
19       1726458   ...TG............  1726474
19       2657557   ...TGT......C....  2657573
19       3040571   .A.CC............  3040587
19       3048508   .A.CC............  3048524
19       4824006   ....               4824003
19       5739428   ...GG............  5739412
19       7096945   ..CC.............  7096929
19       7987597   ...C.........      7987585
19       11180007  ...GG............  11179991
19       13733646  ...CG.........T..  13733630
19       18302116  .A.TT.A......      18302128
19       20468916  .C.TG....T....T..  20468900
19       20844608  ..CC..........T..  20844624
19       21762907  ..CC.............  21762923
19       26037402  ..C.G............  26037386
19       28000130  ..CC..A......      28000142
19       28893167  G..TG............  28893183
19       28923882  ..CTG............  28923866
19       35796221  .ACTG............  35796237
19       35912140  ...TG............  35912124
19       4624120   .........A.......  4624104
19       34746904  ...                34746906
19       3893285   ....G........      3893297
19       33134910  ....G............  33134926
19       34746073  ..A......T.......  34746090
                        \           
                        |           
                        T
19       1069149   ...-..G..........  1069164
19       2462976   ...                2462974
19       6358023   ...C............   6358038
19       7854096   ...-.............  7854081
19       18957872  ..GC............   18957887
19       26826282  ...CT............  26826266
19       3177731   ....G............  3177715
19       6571579   ...C............   6571564
19       8424577   ...TG.......       8424588
19       9739368   ...CC............  9739384
19       30938289  ...---..T.....T..  30938276
19       3166604   T.C.T........G...  3166620
19       3751451   ...CC............  3751435
19       9114769   ...C..A.......     9114782
19       5219734   ...CG...........   5219749
19       7924824   ...TG...........   7924839
19       10869758  G..C.....A......   10869773
19       25147325  ...TG............  25147341
19       1428209   ..CTG............  1428193
19       3424300   C...G...T.....T..  3424283
                           \        
                           |        
                           A
19       22584396  ...TG....A.......  22584380
19       25139515  ...TG............  25139499
19       27193018  ...                27193016
19       29819173  ..C.G.....T..G..   29819158
19       30693420  ...TG............  30693436
19       35781881  .A..G...........   35781866
19       22463993  .................  22463977
19       34437589  ...............    34437603
19       21036839  GA.C..........T..  21036823
19       35141787  ..CCT............  35141803
19       35551278  G..C...A...A.....  35551294
19       23072135  ....G............  23072151
19       20845070  ...                20845068
19       26495081  ...GT......        26495071
19       29110786  ...TG............  29110802
19       2480610   ....G.........T..  2480594
19       35129807  ..............     35129820
19       22325443  .A............     22325428
                       \            
                       |            
                      TC
19       13192826  ..CTG............  13192810
19       14898947  ...TG.....         14898956
19       29644974  ...C............   29644959
19       33464435  ....GT....G......  33464419
19       33590099  C..TG.........     33590086
19       33700500  ..A...........T..  33700484
19       10903408  ...TGT...........  10903424
19       3600853   T..C.............  3600837
19       28433778  .T.TG.........     28433791
19       32165017  ....G............  32165033
19       35613780  ....T...........   35613765
19       18914441  ...C........A....  18914425
19       35046287  .T..C............  35046303
19       35150663  ....G........      35150651
19       5890989   ....G............  5891005
19       2512844   ...C...........    2512830
19       3084361   ...TG............  3084345
19       32223924  ...C.............  32223908
19       560132    ....C....A.......  560148
19       896042    .A..G............  896058
19       16375676  ....G....A...C...  16375692
19       28388373  ...C.........G...  28388389
19       29764086  ...C....A......    29764100
19       35025342  ....GT...........  35025358
19       29027021  .............G...  29027037
19       2493409   ...TG...A........  2493393
19       25087850  .A.TG............  25087834
19       35368907  .A..G...A........  35368891
19       1324397   ...CTT...........  1324413
19       23667923  .ACTG.......       23667934
19       30808964  ...TG........      30808976
19       35885369  ....G....          35885361
19       1759280   ..CC.............  1759296
19       1838950   ...C.............  1838934
19       19897012  G...T....A..       19897001
19       27369943  .T.TGT......       27369932
19       33713840  .A.T.............  33713824
19       23358565  ...C....A...C....  23358549
19       4433414   ..C.G.CA.........  4433430
19       35871485  ....C..A......T..  35871469
19       26722088  ....               26722085
19       15926738  ...C..........     15926725
19       544025    ....G.......       544036
19       21748013  ...TG............  21748029
19       13326862  .A.C...--........  13326848
19       19991629  ....G........T...  19991613
19       13082733  ...CT.......C....  13082749
19       22363854  ...TT............  22363838
19       25019530  ...TG....A.......  25019514
19       17266684  ...C.T...........  17266668
                   \                
                   |                
                   T
19       29325070  ...CC............  29325054
19       21738568  ...C....T........  21738584
                   \                
                   |                
                   GTCC
19       36568478  ...C.............  36568462
19       6728083   ..CTG............  6728099
19       15592476  ....G............  15592460
19       18923525  ...C.....          18923533
19       29450453  ..CC.............  29450469
19       29561407  ...C.............  29561423
19       28959226  ...C........G....  28959210
19       1748409   ...CG....A.......  1748393
19       4656635   ....G.C..........  4656651
19       7503514   ..AC.............  7503498
19       7877507   ...C.....A.......  7877523
19       12841834  ...C.............  12841818
19       20585768  ....G..........    20585754
19       22674320  ...TG............  22674336
19       4889855   ..CC.............  4889839
19       11453629  ...TG.....G......  11453645
19       32498824  ..CTGT...........  32498808
19       33213650  .TC.CT...........  33213634
19       33854965  .A.TG............  33854981
19       34559888  ...TC...A........  34559904
19       36642547  ..CC.............  36642531
19       35603487  ...TG............  35603471
19       2617068   ....C............  2617084
19       8709225   ..CTG............  8709241
19       29060738  ...TG............  29060754
19       29767667  ...CG.......       29767678
19       214241    ...TG...A........  214225
19       250143    .A.C..A..........  250127
19       2999822   ..CCT............  2999838
19       7127121   ..CC....A........  7127137
19       12978789  ..CTG.....T......  12978805
19       13707698  ...TG............  13707682
19       16307817  ..GTT............  16307833
19       19176213  ..CC.............  19176229
19       30954515  ...C...AA.T......  30954499
19       35526093  ...C.............  35526077
19       35923715  ...C.............  35923699
19       36168320  ..CCG....A.......  36168304
19       33130363  .-.....A.A.......  33130348
19       11667745  ..CTG.......       11667734
19       32988084  ...TT.........T..  32988100
19       35577003  ...TG.........     35577016
                   \                
                   |                
                   G
19       27335011  ..C.G...........   27335026
19       30787205  ...TG...........   30787190
19       33613758  T..C...AA.......   33613743
19       14814269  ...T............   14814284
19       33568470  ....G...AA.......  33568454
19       498473    ...C.............  498489
19       9193618   ...-C.........T..  9193633
19       12850625  .C.-G............  12850610
19       28016097  .A.-G.........T..  28016112
19       3885777   ...                3885779
19       14303049  ...                14303047
19       24389450  .ACCG.........T..  24389466
19       8248785   T..TG............  8248801
19       12173182  ...-G.........T..  12173167
19       34447155  ..CTT............  34447171
19       35957214  ....G............  35957198
19       7905894   .A.CT............  7905878
19       22327433  ....G............  22327417
19       8559130   ...C.......A.....  8559114
19       13686991  .................  13687007
19       18792212  .A..G............  18792228
19       3244149   .A.TG............  3244133
19       33539648  .C.C.............  33539632
19       24850640  ...CT............  24850624
19       33710667  ..CC.T...........  33710651
19       2708930   ...TG.......G....  2708946
19       22240538  ..CC..........     22240525
19       29690763  .A..G..A.A.......  29690779
19       27958659  .TG.G...A........  27958643
19       32963928  C.G.G............  32963912
19       33723301  ...C.............  33723317
19       34084281  ..CTG............  34084297
19       511818    ..CC.............  511802
19       1008116   ...TT............  1008100
19       12647706  CA.C.............  12647722
19       21798400  ...TG....A.......  21798384
19       22512724  ....G....A....T..  22512740
19       28865585  ...C......         28865594
19       35557226  ..CC..........G..  35557242
19       23219013  .......TC...C..    23218999
19       18130462  ..CC.-...........  18130477
19       34290138  .--C...A.........  34290124
19       706436    GA.GG............  706452
19       28096665  ..CTG............  28096681
19       36199165  ..CTG....A.......  36199181
19       22321156  ..---............  22321143
19       31627122  .-.TG.........T..  31627107
19       32896843  .A.TG.........A..  32896859
19       19560381  ...C.............  19560397
19       22319683  ....G............  22319667
19       126896    ...C...........    126910
19       29370135  .A.C..........T..  29370119
19       22437314  ...C.............  22437298
19       26901029  CA..GT.........    26901043
19       2302556   ..CC..........G..  2302572
19       21865553  ..CC.............  21865537
19       22427020  ....G......C..T..  22427036
19       33352341  ...TG....T....T..  33352357
19       80684     ....G......C..G..  80668
19       967949    ..CC..........T..  967965
19       12620385  .ACTG............  12620369
19       33202326  ..CTT...........   33202311
19       36309791  .A.C..........T..  36309775
19       36315284  .A.C..........T..  36315268
19       35850532  ....G..A.........  35850548
19       77316     ...C.............  77300
19       11970540  ..CC.............  11970524
19       23285615  ...C..........T..  23285632
                         \          
                         |          
                         T
19       27638255  G..C.............  27638239
19       34814375  ..A.G......C....   34814360
19       21014927  .A...............  21014943
19       2022202   ..CTG............  2022186
19       22468385  ...C.............  22468369
19       25497269  ...GG............  25497253
19       33295681  ....G.........T..  33295697
19       35635326  .C.TG............  35635310
19       119114    ..CC..........T..  119130
19       727549    ..CC.............  727533
19       1344651   .C.TG............  1344635
19       3060185   ..CC..........T..  3060201
19       7881601   ..CCG............  7881617
19       24983319  ...C.............  24983303
19       27734031  ..CTG............  27734047
19       30584776  ...GGT........T..  30584792
19       30817321  .ACC.............  30817305
19       31557424  ...TG............  31557440
19       31757398  ....G............  31757414
19       33533622  ..CC.............  33533606
19       35928634  .ACC.............  35928618
19       3137722   --..G............  3137708
19       8381353   ...TG............  8381337
19       28288324  ..CC.............  28288308
19       5759812   ..CC............   5759827
19       32973596  ...-.............  32973611
19       33699597  ...C..........T..  33699613
19       29672921  .................  29672938
                        \           
                        |           
                        A
19       30171425  ....G............  30171441
19       14476258  ...CC....C.......  14476242
19       4959000   ...TG............  4958984
19       16613647  ----G............  16613659
19       9087948   ..CTG............  9087932
19       17743540  ...G.T...........  17743556
19       35574499  ...C...A.......    35574513
19       29789527  ...C.............  29789511
19       32916800  ...C.G........T..  32916816
19       26667532  ....G...A.GC.....  26667548
19       28145053  ..CT.T......A....  28145069
19       30107053  ...-G............  30107038
19       3175921   .................  3175937
19       5016344   ..CC.........T...  5016328
19       6004615   .ACTG............  6004599
19       8608614   G..C..........     8608627
19       10487231  .A.TG............  10487215
19       12574024  ..CCG............  12574008
19       22474617  ..CC.............  22474601
19       27315833  ...C.....C..       27315822
19       28840225  ..CTT............  28840241
19       7868475   C................  7868491
19       123437    G..CG.....T...T..  123421
19       23029709  ...C.G......C....  23029693
19       3157082   ....G..........    3157068
19       35804016  ...TT..A.........  35804000
19       30097713  ...TG............  30097697
19       3209655   .....A.....C.....  3209671
19       4856327   ..CTG............  4856343
19       22428189  .A.C.............  22428173
19       22585083  ....G............  22585067
19       26841100  ..........T......  26841116
19       27323103  .........C.......  27323087
19       32635050  ..CCT............  32635034
19       34840424  ...C.............  34840440
19       19108204  ...                19108202
19       31406526  G...G..A......T..  31406542
19       341217    ..CC.............  341201
19       659404    ...CC..A.........  659388
19       679206    ..CC.............  679222
19       1136238   ...T....A........  1136254
19       1307672   ...C.............  1307656
19       1899153   ...C.............  1899169
19       2251704   .AC.G............  2251720
19       3733533   ...TG......C.....  3733549
19       3938525   ...GG............  3938541
19       4263452   ...C.............  4263436
19       7708271   ..CT.............  7708255
19       9544813   ..CC.............  9544797
19       9720127   ...TG............  9720111
19       11848451  ...C.............  11848467
19       13196629  ...C.............  13196613
19       13687750  ..CTG............  13687734
19       17770099  ...TG.......G....  17770115
19       18345937  ..CC.............  18345953
19       20511585  ...C.............  20511601
19       21054046  ..CC.............  21054062
19       22489892  ..CCG............  22489876
19       22737355  ..CC.............  22737371
19       25132380  ...C....A........  25132396
19       26068394  ..CTG............  26068410
19       27454268  ..CTG............  27454284
19       27467264  ...C.............  27467248
19       27538612  ..CC.............  27538628
19       28875256  ...TG............  28875272
19       28927204  ...CG.......C....  28927220
19       29244624  ..CC.............  29244640
19       32330466  ..CC..........T..  32330482
19       32750941  ..C.G............  32750925
19       32799858  ..CC.............  32799842
19       34610010  ..CTG............  34609994
19       35559017  ...C.............  35559033
19       36257357  ..CTG............  36257373
19       1183859   ...C...T.........  1183843
19       7873984   ...TG.........T..  7873968
19       8155592   ...TG............  8155576
19       11421936  .ACC.............  11421920
19       17631762  ...CT............  17631746
19       786547    T..C.............  786531
19       6415533   ..CCT............  6415517
19       97395     ..AT.............  97379
19       299212    ...C..........T..  299228
19       687749    ....G............  687765
19       1060557   ..CTG...T........  1060573
19       1497623   ..GC.............  1497607
19       2135478   ...C..........T..  2135494
19       2668009   ...TG............  2667993
19       2679659   ...TG............  2679675
19       3398486   ..CCT............  3398502
19       3687322   ...TT............  3687338
19       4354498   ..CC...A.........  4354514
19       4656454   ..CC....A........  4656470
19       4949248   ..CC.........G...  4949232
19       5285804   ...TT..T.........  5285788
19       10422310  ..CC.............  10422326
19       12575329  ..CC.............  12575313
19       13294946  .AC..T...........  13294962
19       13846674  ...TGT...........  13846690
19       13905359  ..CC....A........  13905375
19       14541918  .A.T.....T.......  14541934
19       15358490  ..CC.............  15358506
19       15375014  ....G............  15374998
19       16400222  ..CCG............  16400238
19       16725715  ..CC......T...G..  16725699
19       19923746  ..GC.............  19923762
19       20421470  ..ATG............  20421454
19       21657325  ...TG............  21657341
19       22148690  ..CC.............  22148674
19       22149253  ...C.............  22149269
19       22408034  ..CC.............  22408018
19       22778507  ..CC.....A.......  22778523
19       22878841  ....G..A.........  22878857
19       25051958  ..CC.G...........  25051942
19       25075530  ..CC.............  25075514
19       25228303  ..CC.............  25228319
19       26847394  ..CC.............  26847410
19       28123995  C.CC.............  28124011
19       28259768  G.CTG............  28259784
19       28357715  ..CTG............  28357731
19       28865121  ...TTT...........  28865105
19       29546910  ...TG............  29546926
19       29587772  ...TG............  29587756
19       29984156  ....G............  29984172
19       30038552  ..CC.............  30038536
19       30487828  ....G.....GC.....  30487844
19       31767129  ..............T..  31767113
19       32645234  ..CC.............  32645250
19       32873684  .A.T.............  32873700
19       33562355  ....G............  33562339
19       33618298  .A.T.............  33618314
19       33979606  ..CC.............  33979590
19       34973285  ....G....A....T..  34973301
19       34978667  ...C.............  34978651
19       35177850  ..CTG............  35177866
19       35188996  C.CC.............  35189012
19       35329184  ..CC.............  35329200
19       35650867  ...C.............  35650851
19       35665542  ..CC.............  35665526
19       35798974  ..C..............  35798958
19       35867773  ..C.G............  35867757
19       35882888  ...TG............  35882872
19       36182367  ..CC..C..........  36182351
19       18058534  ..ACC....A.......  18058550
19       30802134  ..CTG............  30802150
19       33111148  ...C.............  33111132
19       35501602  ...CT...A....      35501590
19       14837905  .C.C........C....  14837889
19       26742797  .A.C............   26742782
19       33608109  .-.C.........      33608120
19       29822624  ...CT...A........  29822608
19       11013963  .......A........   11013978
19       18885556  ..CC.............  18885572
19       35702725  ...TG...........   35702740
19       2383071   .A.C............   2383086
19       2515895   .-.T....A........  2515880
19       6299171   ...C............   6299156
19       19018645  ...CG.........T..  19018629
19       26792374  ...CG...........   26792359
19       27332224  ....G...........   27332209
19       27334635  ....G...........   27334620
19       34961039  ....G...........   34961024
19       10611494  ...TG............  10611478
19       160020    ..CTG............  160004
19       1302076   ..CC.T..........   1302061
19       1685902   ..CTG...........   1685917
19       2397057   ..CT............   2397072
19       2517734   ...TG...........   2517749
19       5060401   ....G.........T..  5060385
19       9007630   ....G............  9007646
19       9745989   ..CC............   9745974
19       12090274  ....G............  12090258
19       12713921  ....G........C..   12713936
19       21174327  ..CC............   21174342
19       22576064  ...C............   22576049
19       26850584  ...C............   26850569
19       28801947  ..CC.............  28801963
19       28889077  ..CC............   28889092
19       30813779  ..CTG............  30813795
19       33628166  ..ATG......G....   33628181
19       34604805  ...TG.........T..  34604789
19       35763236  ...TG..A.........  35763252
19       36546733  ..CTG...........   36546718
19       1379501   C..TG............  1379517
19       2510707   ....G.....T...T..  2510723
19       36346241  ....G...A.......   36346226
19       7779978   ...C.............  7779994
19       22336171  ...C...........    22336185
19       807305    ....G......C..     807318
19       496811    ..CC.............  496827
19       6328043   ...C.............  6328027
19       12508113  ....G.CA......T..  12508129
19       15864001  ....G............  15864017
19       16191048  ..CTG............  16191064
19       22358032  ..CC.............  22358016
19       27013250  ...C.....A.......  27013266
19       5819924   G..T.....A.......  5819940
19       27257113  ....G..A....C....  27257097
19       24661835  .........A.......  24661851
19       1218782   ...C........C....  1218798
19       31773870  ..C..............  31773854
19       35930195  .A.C....A........  35930179
19       347421    ..CC.............  347405
19       2362289   ..CCT............  2362305
19       13239388  ..CTG............  13239404
19       16880508  ...C..........     16880495
19       35372404  ...C.............  35372420
19       3783992   ....G.........     3783979
19       36400541  .ACC....A........  36400525
19       22203461  ..GTG............  22203445
19       26047235  ...........C....   26047220
19       32170433  ...TG............  32170449
19       31900712  .A..G........      31900700
19       15000493  ....G.......G....  15000509
19       35217017  ..CC.T...........  35217033
19       34614902  .................  34614886
19       2372725   ..C..............  2372741
19       18863450  .....TA..........  18863466
                   \                
                   |                
                   G
19       35892104  ..CTG............  35892087
                                \   
                                |   
                                G
19       3046138   ....G............  3046154
19       3255288   ..CC.........      3255276
19       14346745  ..CC...........    14346759
19       23108920  ...CG........      23108908
19       4578436   ....G..........    4578422
19       2309586   ....G........G...  2309570
19       35412649  ...TG............  35412633
19       23360471  ....G.......G....  23360487
19       5986242   ..C..............  5986259
                     \              
                     |              
                     C
19       32282876  G..C..........T..  32282892
19       34931718  ..C.GG...........  34931702
19       20181972  ....G............  20181988
19       24614913  T...G............  24614897
19       25612816  ..CC.............  25612832
19       63852     ..C.G............  63868
19       22094871  ...CG............  22094855
19       29025335  ...C.............  29025319
19       29708422  ....G............  29708438
19       32979663  ...C.............  32979647
19       33707821  ...C.............  33707837
19       34726576  ...........C.....  34726560
19       13774069  ...TG............  13774085
19       6961909   ....C............  6961925
19       33588974  ...C.............  33588990
19       35643614  ....G............  35643598
19       7786346   ...CC..T.....G...  7786362
19       25675109  ..C...........T..  25675125
19       3410333   ..C.G............  3410317
19       1858597   ..CC.-...........  1858612
19       32198055  ...TG............  32198039
19       15795014  G...GT..........   15794999
19       35875852  ....G.......C..    35875866
19       22365090  ...CT.........     22365103
19       4598658   ..CC........A....  4598642
19       258450    .A............G..  258466
19       25581929  .A.-.G.T......G..  25581944
19       33040304  ...C.....A....T..  33040288
19       628447    ...TG............  628431
19       2026484   TA..G...........   2026499
19       17765693  .C.-G...A........  17765708
19       34948610  ....G...A........  34948594
19       7521571   ...C.............  7521555
19       36079004  ..CCT............  36078988
19       35017989  .A............G..  35018005
19       29012033  ...TG...........   29012018
19       8108433   ...                8108431
19       3627743   ...C...T.........  3627759
19       653378    ...C.............  653362
16       1034372   ...C.............  1034388
16       23519652  ....G............  23519636
16       8419230   ...C.............  8419214
16       10786542  .................  10786526
16       29218449  ...C.............  29218433
16       10711839  ..GGG............  10711823
16       34618481  ....GA...........  34618497
16       8848717   .................  8848733
16       12623874  ....G............  12623858
16       8453619   ....G............  8453603
16       10184004  ...C.............  10183988
16       10864544  .................  10864560
16       20716033  .A.C.............  20716049
16       23597040  ...CT............  23597024
16       28311441  ...C.........C...  28311457
16       29754589  ...C..........A..  29754605
16       29780035  CA...............  29780051
16       30268657  .A..G............  30268673
16       40704961  ..AC.............  40704977
16       41350185  ...C...A....C....  41350201
16       838902    ...TG............  838918
16       6518000   .ACC.T...........  6517984
16       7084831   .A.TG............  7084847
16       13482692  ...C.............  13482676
16       13807123  ...TG....A.......  13807139
16       14444537  ...C..........T..  14444521
16       19109516  ..CTG............  19109532
16       19317275  ...C.............  19317291
16       19653565  .A.TGA........G..  19653581
16       22317218  .T.C.............  22317234
16       29150896  ...TG.....G......  29150880
16       29744747  ....G............  29744763
16       30315185  ....G..A.........  30315169
16       32700570  ...C.............  32700554
16       33934881  ..CC.............  33934897
16       34471785  ...C.............  34471769
16       40949735  ..CT...A......T..  40949751
16       2752804   ....G............  2752788
16       4939675   .C..G.....G......  4939691
16       4969538   ...C.............  4969522
16       9042585   ..CTC............  9042569
16       12661272  ...C.............  12661256
16       14090530  .A.C.........C...  14090546
16       14247950  ...CT...T........  14247966
16       18834663  ....C............  18834647
16       22186086  ...C.............  22186102
16       23644241  ..CC..........T..  23644257
16       24073049  ...C.T........A..  24073033
16       24073252  .A.TG....A.......  24073236
16       25446433  ....G............  25446417
16       26810212  ...C.........C...  26810196
16       31657987  ...TG............  31658003
16       35708996  ...TG............  35708980
16       37716781  ..CC.............  37716765
16       42212883  .A.CT.....G......  42212867
16       42764759  ...CG............  42764775
16       3555992   ..C.G............  3555976
16       4740745   ..CC.....A.......  4740761
16       5710048   .A.TG...T........  5710064
16       5716419   ....G............  5716435
16       9280955   .ACTG............  9280971
16       13622761  .T.C....A.C......  13622777
16       13949096  .T..G.........T..  13949080
16       17684160  ...C.T...........  17684176
16       19314047  .TA..............  19314031
16       19641432  ..ATG.........T..  19641448
16       21292339  ...C.............  21292355
16       21556127  .ACTG.........T..  21556111
16       23512249  .A.CC............  23512233
16       25378798  .A.CT............  25378782
16       30449629  .A.CG............  30449645
16       31548968  ...TG.........T..  31548952
16       32551197  ...TG............  32551213
16       32564628  ..CTG............  32564612
16       37322655  G.......A.....T..  37322639
16       38014829  .A.TG............  38014845
16       40274977  ..CC.............  40274961
16       41083313  ....T.CA.........  41083297
16       41228141  .A.CC............  41228157
16       41311886  G...G....A.......  41311902
16       41337000  ...GG............  41336984
16       42021138  ..CTG............  42021154
16       42788597  ...CG............  42788581
16       3379368   ..CC.............  3379352
16       4459643   ..CC.............  4459627
16       6720938   ..CC.............  6720954
16       10769007  ..CTG............  10768991
16       11971229  .A.TT.....G......  11971213
16       13585649  ..CC.T...........  13585633
16       15739124  CACT........C....  15739108
16       16481572  ..CT.............  16481588
16       19360357  .C...............  19360341
16       20933838  .A.TG............  20933822
16       26322664  ...TG....A.......  26322648
16       32631252  ..CCT...A........  32631268
16       37491423  .ACC.A...........  37491439
16       38204117  ...C.............  38204101
16       41086697  ....G..T.....G...  41086681
16       41478297  ..CTG.........T..  41478281
16       3520654   ..CC.T...........  3520638
16       5748342   ..CC.............  5748326
16       6405903   ...TG............  6405887
16       7653470   ...CG............  7653486
16       12161117  ..CTG............  12161101
16       14586843  ...C..........T..  14586859
16       18558491  ...C.............  18558507
16       18618472  ...C.............  18618456
16       21541693  ..CC...A.T.......  21541677
16       23355026  .ACT....T........  23355010
16       23355804  .C.CG............  23355788
16       23602269  ..ATG.........T..  23602253
16       23952753  ...TG.........T..  23952737
16       29741835  ...TGT.......G...  29741851
16       34095587  ...TG............  34095603
16       34748707  ..CC..........T..  34748723
16       35021410  ..AC.............  35021426
16       40083447  .................  40083431
16       40921686  ...C........G....  40921702
16       41346757  ...CT....A.......  41346773
16       41662928  ..CTG....C....T..  41662944
16       21002784  ....G............  21002800
16       14189007  ................   14189022
16       4600865   .................  4600881
16       8425866   ...TG........C...  8425850
16       12789957  .A.C............   12789942
16       20831243  ...C............   20831258
16       29695452  ....G.......A...   29695467
16       34034295  ...CT............  34034279
16       23393847  ...TG..A.........  23393863
16       29703960  ....G........G...  29703976
16       33637170  ..C.G............  33637154
16       3785956   .....A...A...T..   3785971
16       18658865  ...TG.........A..  18658849
16       20875648  ....T............  20875664
16       29387763  ...GG............  29387747
16       5515050   ..CTG............  5515034
16       6494971   ...T.............  6494987
16       6626358   ..CC.............  6626342
16       6755709   ...C............   6755694
16       6920852   ...TG............  6920868
16       41669535  .C.TG...........   41669520
16       9131146   ...TG..........    9131132
16       16632220  ....G............  16632236
16       6869759   ...TG............  6869743
16       6954838   ..CCT............  6954854
16       16305884  ....GT...........  16305868
16       24425490  ....G.....T......  24425506
16       43493631  ...C.............  43493647
16       21326987  ...C.............  21327003
16       41228429  ....G..A.........  41228413
16       23297441  ....G............  23297457
16       33699760  ....G............  33699776
16       36054234  ...C.T.T.........  36054250
16       41870869  ...TT............  41870853
16       960952    G..TG............  960936
16       2337505   ..CTG....A.......  2337489
16       5716706   .A.T.............  5716690
16       10284592  ....GA...........  10284576
16       29456819  ...T.............  29456803
16       30387018  ....G............  30387002
16       33945843  ..CTC............  33945859
16       20055548  ..AC.T...........  20055532
16       30746890  ...C.............  30746906
16       4974134   ...TG....A...T...  4974118
16       9120227   ...C...........    9120241
16       13041679  ..CC.....C.....    13041665
16       14719114  ...TC............  14719130
16       20742723  .C..G............  20742707
16       26213437  ...C...........    26213423
16       28919096  ..............T..  28919080
16       29525021  ...C.............  29525005
16       29734391  ..CTG..........    29734377
16       5541502   ...C..........     5541515
16       29695899  ...CC............  29695915
16       41164152  ....G...........   41164167
16       4844941   ...C..........T..  4844957
16       5655624   ...TC...........   5655639
16       13300706  ....T......G.....  13300690
16       14112949  ..AC...A.........  14112933
16       16235030  ....T............  16235014
16       21405357  ...TG.........     21405370
16       30721514  CT.C...A......     30721527
16       41491312  .A.TG............  41491328
16       18891947  ...TG...........   18891962
16       22054753  ...TC............  22054769
16       32655868  ...C.............  32655852
16       41575617  .ACTG.....G...     41575630
16       5807053   ...TG...T.....T..  5807069
16       7729749   G...G....A.....    7729735
16       34792415  .ACGG............  34792431
16       3915485   ..GC.....AG......  3915469
16       11923221  ...CC.A......C...  11923237
16       21245393  ..CTG............  21245377
16       23141758  ..CTG.........A..  23141742
16       37692205  ..CC.............  37692189
16       39151071  T..TG.........     39151058
16       11554833  ...C.........      11554845
16       12041346  ..........G..      12041334
16       15218114  ...TG.....G....    15218100
16       13177041  ..CTG........      13177053
16       6844673   ...CT........      6844661
16       19525559  ....G.......       19525570
16       38082651  ....G.........     38082638
16       38138260  ...C..........     38138247
16       5652517   ...CC.......       5652528
16       6059688   ...TG........      6059676
16       17575361  ...TG.........     17575374
16       98012     ..CC.......        98022
16       24152333  .A..G............  24152349
16       6700924   ...CT............  6700941
                              \     
                              |     
                              T
16       31728376  .C.T......         31728385
16       5003742   ....G....          5003734
16       19880905  .........C..       19880916
16       23523839  ...TG............  23523823
16       34342053  ....G....          34342045
16       41313756  ..CCG.....T......  41313772
16       15340250  ...TG............  15340234
16       24041839  G...G............  24041855
16       38000006  ...TG............  37999990
16       38302792  ...C.............  38302808
16       6624052   ....G..A.........  6624068
16       6798239   ....G............  6798255
16       34591951  ...TG............  34591967
16       41054083  ....C............  41054099
16       4795344   ....G..A......T..  4795360
16       4923295   ....G............  4923279
16       8447991   ...TG.....G......  8448007
16       16040706  .................  16040690
16       18614118  .......A......T..  18614102
16       20026014  ....G............  20025998
16       21531210  ....G............  21531226
16       29799178  ...T.............  29799162
16       7210138   ...TG...A........  7210122
16       8375467   ...TG............  8375451
16       9535419   ...C.............  9535403
16       11712992  ...TG............  11712976
16       11884117  ..........G......  11884133
16       13171394  ...TG....A.......  13171378
16       20697716  ...TG.......C....  20697700
16       24086646  ...C.............  24086662
16       28181339  ...CC....A....T..  28181355
16       29905119  ....G.........T..  29905135
16       31605331  ...TG............  31605315
16       37337713  ...C..C.A........  37337697
16       37363507  ...TG............  37363523
16       38296286  ...C..........G..  38296270
16       38824731  ....G.........T..  38824715
16       787842    ...C.............  787826
16       4829046   ....GT...........  4829062
16       5199187   ...C.............  5199171
16       5280034   .A.C.....A.......  5280050
16       8537239   ....GG...........  8537223
16       10660663  ....T............  10660679
16       11753884  ...TG....A.......  11753868
16       13532564  ..CC.............  13532580
16       18424882  .A..GG...........  18424866
16       21616490  G...G...A.....T..  21616506
16       23522344  ...CT............  23522328
16       25347045  ....G...AA.......  25347029
16       25474535  ...C...A.........  25474551
16       28566964  ....G..A.....C...  28566980
16       29689053  ...C........G....  29689037
16       30802552  ...C.T.A......T..  30802536
16       34638428  ...C....A........  34638412
16       36495051  ....G............  36495035
16       37244236  .........C....T..  37244252
16       41703576  ...CG............  41703560
16       42014744  ....G............  42014728
16       1622084   ....G............  1622068
16       3066159   ..CC....A...G....  3066175
16       3400537   .AC.G............  3400553
16       5030291   ...C.............  5030275
16       5712502   ...CT............  5712518
16       7057858   ...TG.........T..  7057842
16       7897558   ....G............  7897542
16       8704114   .AC.G............  8704098
16       8853571   ....G............  8853587
16       9171829   ...C..........T..  9171845
16       10021448  G...G............  10021432
16       16081060  ...TG..A.........  16081076
16       16388580  ....GA...........  16388596
16       17316696  G.GTG......A.....  17316712
16       18687847  ..A..............  18687831
16       23294144  ...TG...A.....T..  23294128
16       23360714  ..CC.............  23360698
16       23361488  ....G............  23361504
16       23448656  ...C.....A.......  23448672
16       25143630  .A.TG............  25143614
16       28738205  .A.TG............  28738221
16       29575159  ....G.....C......  29575143
16       29676082  ..C.....           29676089
16       34503947  ..CCG............  34503931
16       37997820  ....G....A.......  37997804
16       41589798  ....G..CA........  41589782
16       42024151  ...TG............  42024167
16       43916927  ...CC............  43916943
16       927171    ..CC.............  927187
16       956555    ..C..............  956571
16       966567    ...TG............  966583
16       1106118   G.AC..........A..  1106134
16       5775412   ....T............  5775428
16       6787305   .A.C.............  6787321
16       6887016   ....G............  6887032
16       6966685   G...G............  6966701
16       7573323   ..CTG.......G....  7573339
16       8099654   ..CC.........G...  8099670
16       8299099   C..C.............  8299115
16       8464914   C.CTG............  8464930
16       10735825  G..GGT...........  10735809
16       11483516  ...GG..A.A....T..  11483500
16       14006583  ..CCC.G.......T..  14006599
16       14168161  .A.TG............  14168177
16       14879015  ...C.....C.......  14879031
16       14942026  G..C.............  14942042
16       18178007  ...TG............  18177991
16       18702687  ..CC.............  18702703
16       20393245  ...C.............  20393229
16       20888307  ..CC.............  20888323
16       20909000  ...TG............  20909016
16       23575658  ..CCG............  23575642
16       23622914  ...T...A.........  23622898
16       23693946  ...C.............  23693930
16       26554084  ...GG....A.......  26554100
16       26999565  ...TG...A........  26999581
16       27789202  ....G......C.....  27789186
16       29343273  .ACC.............  29343257
16       29687876  .C.C.............  29687892
16       29836736  ...TG.....G......  29836752
16       30163209  ..C.G............  30163225
16       32094522  ..CC....A........  32094538
16       34526131  .C.TG............  34526147
16       34747037  ...TG...A........  34747053
16       37460588  ...TG............  37460572
16       39168683  ...C.............  39168699
16       41097387  ...C.............  41097403
16       41436453  ..CTG..A.........  41436437
16       18701183  ..CC.............  18701199
16       631353    G.AC.............  631369
16       1051293   ...C.T.A.........  1051277
16       5630615   ...TG...A........  5630599
16       5707493   .C.C..........T..  5707509
16       6018304   ...TG............  6018320
16       6410181   ...CC.........T..  6410197
16       6525431   ..C.G...A........  6525415
16       6742504   .ACTG............  6742488
16       6967850   ..CC.............  6967866
16       7032309   ..CCC............  7032325
16       7101516   ..CC.............  7101500
16       8420748   ..CTG....A...G...  8420764
16       12178887  ..CTG............  12178871
16       12864158  ..CC.............  12864142
16       13358351  ....GT...........  13358335
16       17227557  .A.TT............  17227541
16       18416223  ..CTG............  18416239
16       20108408  ...GG............  20108392
16       20229490  .A..GA...........  20229506
16       21440251  ....C............  21440267
16       23037085  .A.C.........G...  23037101
16       23207464  .A.TT............  23207448
16       23300244  ...GG...AA....T..  23300260
16       23338568  ..CC.............  23338584
16       24049728  ...TG........G...  24049712
16       24175127  ...TG..A......T..  24175143
16       24291626  ....G............  24291642
16       24477038  ..CC.............  24477022
16       25435760  ..CC.........G...  25435744
16       29305376  .ACC.............  29305392
16       29640316  ..CC.............  29640332
16       30298494  .ACC..A..........  30298478
16       30760247  TA.CGT...........  30760231
16       34931147  ...TT........T...  34931131
16       39228523  ..CTG............  39228507
16       39649801  ..CTG.........T..  39649817
16       41232181  ..CT.....A.......  41232197
16       41610608  ...CT............  41610624
16       835782    ....G...A.....T..  835766
16       29774974  ...C.............  29774990
16       14408377  ...TG............  14408393
16       24040359  ...C..A.........   24040344
16       41602560  ....G...A.....T..  41602576
16       20923028  .T...............  20923044
16       777312    ....G...........   777297
16       5262227   G........A......   5262212
16       20006558  ...C.............  20006574
16       21408690  ....G........G..   21408675
16       29532689  ...C...            29532695
16       29733657  ..CT............   29733672
16       635534    ...C.........G..   635519
16       4935200   .......            4935206
16       6681379   ...TG....A......   6681364
16       6871417   .A.TC............  6871433
16       12270067  ....G....T......   12270082
16       12620763  ....G............  12620779
16       14888684  .A.C............   14888669
16       16389354  ...C............   16389369
16       41413700  ...C.....          41413708
16       41437739  ....G........G..   41437754
16       41446732  ...T....T.......   41446717
16       41623015  ..AC.............  41623031
16       714051    ...TG....A...G..   714036
16       1367741   ....G...........   1367756
16       13053478  .A..G...AT....T..  13053462
16       19083045  ..CC............   19083060
16       25422138  ....GT...........  25422154
16       28203651  .ACCT............  28203667
16       30831344  ..ATGT...........  30831360
16       33546570  ....G.....G.....   33546555
16       36661287  ..CTG............  36661271
16       42154368  .........A...C..   42154353
16       534383    ...TG..A........   534368
16       5774251   G..C....A..C.....  5774235
16       6680114   ...TG......C.....  6680130
16       8771440   ..CC.............  8771456
16       12189404  ...C............   12189389
16       13465067  ...TG............  13465083
16       19535469  ..CCC............  19535485
16       29727663  ..C.....AT......   29727678
16       41151649  ..CC.............  41151633
16       22440768  ....G............  22440784
16       24621629  G...GT........T..  24621645
16       30068353  G...G.A.....C....  30068369
16       17797433  ....G............  17797417
16       41783256  ....G............  41783272
16       41800021  ...TG.........T..  41800037
16       30424026  ....G...A......    30424040
16       30438126  GACGG............  30438142
16       30800435  ...C.............  30800419
16       43298806  ....G............  43298822
16       21002112  ....G...A........  21002128
16       41702110  ..C.G..........    41702096
16       36884537  .A..G.........     36884524
16       1074137   .A.TG....A.......  1074121
16       9473145   ....G.........T..  9473161
16       10773896  ..G....A...G..     10773883
16       33852461  ...TG...........   33852446
16       38037026  .AC.G............  38037010
16       8579873   .AC.T..A........   8579858
16       1229877   ..GTG.........T..  1229861
16       7485423   ....GT...........  7485407
16       11712690  ...C..........     11712703
16       13087495  ......AA.....C...  13087511
16       21316317  ...C..........     21316330
16       29714479  ..GG..........T..  29714495
16       5039832   .A.TG...A.....     5039819
16       6824403   ...GG.........     6824390
16       19980820  ..............     19980807
16       23522724  ..CTG............  23522740
16       27446682  ....G............  27446698
16       23317802  TA.CC.........     23317815
16       23625716  ..ACG.......A....  23625700
16       34565106  T...G..A.A....     34565093
16       18348071  ..C.G...T.T....    18348085
16       1054678   ...GGT.......      1054666
16       4934933   .A..               4934936
16       8473942   ...GG..C.....      8473930
16       17097723  .A.CC........      17097711
16       21707542  ...TG...........   21707527
16       41476654  ...G.....A....     41476667
16       41669437  ...TG...T....      41669449
16       30058531  ...C..A.......     30058544
16       30099895  ....               30099898
16       29655779  ....C............  29655763
16       23993623  ...TG.......       23993612
16       4780108   ...                4780106
16       10232606  ..CC.T......       10232617
16       20814524  .A..G.....G...     20814537
16       33903029  ...                33903027
16       21376222  ....G............  21376206
16       34445796  ....G.........T..  34445812
16       20080090  .T.TG.....G...T..  20080106
16       23135761  ...C.T........     23135774
16       13135198  ..G.G............  13135181
                              \     
                              |     
                              T
16       18445889  ...TG......        18445899
16       30208615  ..                 30208614
16       41330044  ....G.........T..  41330060
16       39478045  ...                39478047
16       29646703  ....G.......C....  29646687
16       10793570  ....G.....         10793561
16       20730279  .A.C......         20730288
16       23496980  ...C......         23496971
16       30774266  ......G..........  30774283
                             \      
                             |      
                             A
16       34352125  .................  34352109
16       18388425  ...T.............  18388409
16       28202159  .A.C..........T..  28202175
16       8077153   ...CGA......       8077142
16       24307424  ....GA........     24307411
16       24039211  ...C.....--......  24039197
16       36027923  ...C........C....  36027939
16       36028197  ...C........C....  36028213
16       8615479   ...CG............  8615463
16       4797051   ...C.TG..........  4797067
16       4956725   ...TG............  4956709
16       10836698  ...TGT...........  10836714
16       19107675  ...TG............  19107659
16       20074180  .A.C.............  20074164
16       21392304  ...C........C....  21392288
16       40349767  ..CT.............  40349783
16       41355504  ...C.............  41355520
16       4660312   ..CC.............  4660296
16       5041390   .A.CT............  5041374
16       5620251   .ACC.............  5620235
16       7159821   ...C.....A.......  7159837
16       24148586  ...C............   24148601
16       27800480  ..CC.............  27800496
16       33956772  ...CT............  33956788
16       1955986   ...TG............  1955970
16       4772305   ...C.............  4772321
16       5835753   ...C.............  5835737
16       7978838   ...TG............  7978854
16       8929799   ..CTG............  8929783
16       10912629  .A.TG............  10912613
16       12265628  ..CC.............  12265644
16       13450600  ..CC.............  13450584
16       16098644  ..CC.............  16098628
16       20151835  ...TG............  20151851
16       21251384  G..C.............  21251368
16       21415030  ...T.............  21415046
16       30777981  .........A.......  30777997
16       30838938  .A.TG........G...  30838922
16       40439956  ...T........C....  40439972
16       41804337  ...C..........T..  41804353
16       42140712  .A.C.............  42140728
16       42535414  ..CTG............  42535430
16       446038    ..C..............  446054
16       811313    ...TG..A.....G...  811297
16       1146086   ...TG.......C....  1146102
16       2822580   ..CT.............  2822596
16       3438023   ..CCC............  3438007
16       5074836   ...TT....A.G.....  5074820
16       5794702   ..CTG............  5794686
16       6979862   ...TG.......A....  6979878
16       7053438   ..CTG............  7053454
16       8679343   ..CTG....A.......  8679327
16       9795255   ...C.............  9795271
16       9840236   ...TG...A........  9840220
16       10903325  ..CC.............  10903309
16       11010559  ...C.............  11010575
16       12034572  ..CTT.......C....  12034588
16       13047064  .A.GG............  13047080
16       14166830  ...CT....A.......  14166814
16       15118942  ....G............  15118958
16       15149760  ..CTG.....T......  15149776
16       17165468  ..CTG............  17165452
16       17587807  ..AC..........T..  17587823
16       21091991  .AC.G............  21091975
16       23364248  ..CC..C.A........  23364264
16       27962750  ........           27962743
16       28403711  ..CTG............  28403695
16       28872026  ..CC.............  28872010
16       29151980  ..CC.............  29151996
16       31632938  .T.T.............  31632954
16       33674258  ..CC.............  33674242
16       33726804  ..CTG............  33726820
16       33762528  ..CC.............  33762544
16       36208514  ...CG............  36208498
16       37232939  ...T.T...........  37232955
16       38674252  ..CC.............  38674236
16       40972675  ..CCG............  40972659
16       41430020  ...C.............  41430004
16       61928     ...TG............  61912
16       812600    ..CCG............  812584
16       1134186   G..TG............  1134170
16       1670110   ...C.............  1670094
16       2629126   ...TG............  2629142
16       3831118   ..AC.............  3831102
16       4119782   ..CC.............  4119766
16       4829446   ..CGG............  4829430
16       4991923   ..CCG............  4991907
16       5114764   .A.T.............  5114748
16       5624763   ..CTG.......G....  5624747
16       5866063   ..C.G............  5866079
16       6376727   ..CTGA...A.......  6376743
16       6766630   ...GT....A....T..  6766614
16       6782875   G.CTG............  6782891
16       6815841   ...TG............  6815857
16       8814686   ..CC.T...........  8814670
16       9357429   ....G...           9357422
16       12511084  ..CC.............  12511100
16       12525099  ..CC.............  12525115
16       13174167  ...CG............  13174183
16       13601148  ..CCG............  13601164
16       14903200  ..CCC............  14903216
16       14993516  ...TG........G...  14993532
16       15392031  .ACC.............  15392015
16       17773394  ...CT............  17773410
16       18190208  ...TG.......G....  18190224
16       18224677  ..CC.............  18224661
16       18271960  ..CC.............  18271944
16       19885319  T.CCG...C........  19885303
16       20796210  ...TG............  20796194
16       20800924  ...C.............  20800908
16       20851194  ...TG............  20851178
16       21233586  ....GT....G...T..  21233570
16       22867814  ..CCT............  22867798
16       24005815  ..CC.............  24005831
16       24191642  ...TGT........T..  24191658
16       27719601  G.CC.T...........  27719585
16       28640521  .ACTG............  28640505
16       29665902  ...TG............  29665918
16       29717592  ..CC.............  29717576
16       29840915  ...C.............  29840931
16       29966514  ..CC.............  29966530
16       30335294  ..CCC............  30335310
16       34846188  ...CTG...........  34846172
16       38165083  .A.TG........G...  38165067
16       39073320  ..CTGT...A.......  39073336
16       39146899  ...TG.........T..  39146883
16       41234550  ..CC.............  41234534
16       41309826  ..C.G.........T..  41309810
16       41547345  ...TG..A......A..  41547361
16       41924533  .ACC.............  41924517
16       1065539   ..CC.............  1065555
16       3226685   .ACC.............  3226669
16       4998706   ...G.............  4998722
16       5547144   ..CC.............  5547160
16       5660733   ..CTG......A.....  5660717
16       5747169   ...CCT...C.......  5747185
16       7262082   ...CG............  7262098
16       7303596   ..CTG............  7303580
16       7766509   .AC...CA........   7766524
16       8394589   ..CTG.........T..  8394573
16       9465624   ..CTG...A........  9465640
16       10740253  ....G...           10740246
16       12350805  ..CC.........G...  12350821
16       12936396  ...GG.........T..  12936380
16       13006992  ..CTG............  13006976
16       13228258  .C.TG............  13228274
16       13631102  ..CCG............  13631118
16       14301892  ...C.............  14301908
16       15004169  ...GG............  15004153
16       15238854  ..AC..C..........  15238838
16       15809018  ...TG..A.........  15809034
16       16014363  ...CC............  16014347
16       16219813  ..CCG............  16219829
16       16480380  ...CT............  16480396
16       16749169  ..CTG............  16749153
16       18593331  ..CCC............  18593315
16       20671932  .ACTG............  20671916
16       20891843  .ACTG............  20891827
16       22484549  ...TG............  22484565
16       22510881  ...C..........A..  22510865
16       24008604  ..CCG............  24008588
16       24152890  ...C...A.........  24152906
16       24158956  .A.TG............  24158972
16       24279637  ..CTG............  24279653
16       25258162  ..CTG....A.......  25258146
16       25754242  ..CC.............  25754258
16       26382745  ...C.............  26382729
16       28980226  ..CTG............  28980210
16       31259251  .A.TG............  31259267
16       31879208  ..CC.............  31879192
16       32683782  ...C.G...C.......  32683766
16       33730195  ...TT........T...  33730179
16       33990253  ..CT.............  33990269
16       34099767  .C.C.............  34099783
16       35172835  ..CTG............  35172851
16       35885611  ..CC.............  35885595
16       36865008  ...TG............  36865024
16       38509175  .ACCC............  38509191
16       38522464  ..CTG............  38522480
16       38681348  G..C.............  38681364
16       39985048  ..CC.............  39985032
16       41113615  .ACTG............  41113631
16       41320090  .CAC.............  41320074
16       41425481  .A.TG............  41425497
16       41466862  ..CTG............  41466878
16       41483188  G..GG............  41483172
16       41707136  ..GTG............  41707152
16       2502556   ...C.............  2502572
16       28970827  .T.C.............  28970843
16       5473278   ...TG...........   5473263
16       18311024  ..ATG......CA....  18311040
16       26887077  ..CC........G...   26887062
16       17653382  ..CC............   17653367
16       19615011  G...TAG.........   19615026
16       24127350  ..ATG...........   24127365
16       38945242  T...G...........   38945227
16       41651502  ....G...A...C....  41651486
16       6210812   ..CC............   6210797
16       7505269   ..CC............   7505284
16       18701874  ...C............   18701889
16       26483365  ...C............   26483380
16       26520822  ..CC.............  26520838
16       29634935  ...C.T...........  29634951
16       29883709  ....G...A.......   29883694
16       36883120  ...TG............  36883104
16       41203020  ..CC............   41203035
16       21650877  ...CT..-.........  21650892
16       797271    ..CC............   797256
16       2564135   ...T............   2564150
16       18629312  ...TG............  18629296
16       18681278  ..CC.............  18681294
16       38385406  ..CTG............  38385390
16       23374637  ......--A........  23374651
16       5562310   ...C...A.........  5562294
16       41269700  ...TG............  41269684
16       24573887  ....G..C........   24573902
16       31516120  ..CC.............  31516104
16       5684405   ....GT...A....G..  5684389
16       29361234  ...CC............  29361250
16       22566497  ..CTG..........    22566511
16       26532033  ..ATG.........T..  26532049
16       29351633  ...CG....A.....    29351619
16       8454351   ....G....A....     8454364
16       21284027  ..A.G...A.....     21284014
16       34484048  ...TG.A..A....     34484061
16       41130071  ....GG........     41130084
16       7659874   ..CC..........     7659887
16       25377634  ..CC..........     25377621
16       30581989  ...CG.......C....  30581973
16       41285057  ..C.G.........     41285070
16       20772791  ...TG............  20772775
16       7747558   ...TG..A.....G...  7747542
16       13156551  ...C.............  13156567
16       42312833  .C.-T............  42312848
16       11200425  ..-.............   11200439
16       6833491   .-.CT............  6833476
16       35400806  ....G..-.......    35400819
16       20946896  .A.C............   20946881
16       37928737  ...C.............  37928753
16       24188694  .-.C..........G..  24188679
16       19384585  ...CC............  19384569
16       25390553  ...C.............  25390537
16       30489933  ...TG............  30489917
16       34023719  ...G...A...A.....  34023735
16       9525587   ..CC....A........  9525571
16       26812453  ...C.......C..     26812440
16       41694616  C...G............  41694600
16       2795422   ...C.T.......T...  2795406
16       4930969   CA..G.........T..  4930985
16       5512396   .A..               5512393
16       5661644   ..CT....AA.......  5661660
16       6266668   ...TC............  6266684
16       7296007   ....G.........T..  7296023
16       13822331  ..CC.........      13822319
16       19782725  GA.C...A.........  19782709
16       23189480  ....G........G...  23189496
16       23946132  ....GG...........  23946148
16       24175424  ....GG...A.......  24175408
16       26960999  ..CT.............  26961015
16       27174063  ..CCT...AA.......  27174047
16       28296902  ...C............   28296917
16       30440033  T..TG............  30440017
16       32213573  ...C.T...........  32213557
16       34626967  ...TG....A.......  34626951
16       35271102  ..CC.............  35271118
16       40631180  G..TG.G.A........  40631196
16       42870664  ....G............  42870648
16       1429714   .ACTG........G...  1429698
16       5789610   T..C.............  5789594
16       9144744   ..CTG..A.........  9144760
16       11493950  ..C.G............  11493934
16       14786363  ..CC.............  14786379
16       16346412  ....G...A........  16346396
16       16978841  ..CCG............  16978857
16       18606072  ..CC.G...........  18606088
16       18654931  ..CC..GA.........  18654947
16       20740661  ..CTG............  20740645
16       21566874  .ACTG............  21566858
16       28926076  ...TC............  28926060
16       31830348  ..CC.....TG......  31830332
16       32232774  ..C.G....T.G.....  32232758
16       34639564  C...TG...A.......  34639548
16       39521453  ...CG............  39521437
16       40116844  ...TG............  40116860
16       41646081  ..CC.............  41646097
16       12153776  ....G............  12153792
16       36160178  ...C.....A..C...   36160163
16       30856107  ...T...A....C...   30856092
16       12169320  ....G...........   12169305
16       22128614  .A.TT............  22128630
16       29735741  G..C.......G.....  29735725
16       39190291  ..CC....A........  39190307
16       23221086  ....GT..AA....A..  23221070
16       5808807   ...C....A........  5808791
16       8455960   .A.C.............  8455944
16       8652293   ....G........      8652305
16       11568410  ..C.....A...G...   11568395
16       18800147  ...C........       18800158
16       20956619  ...                20956621
16       34583507  ...CT...........   34583522
16       18016780  ...C...A.AG.....   18016795
16       18623272  ...CT............  18623288
16       40713439  ...C.............  40713455
16       2185569   ..CT.............  2185553
16       724770    ....G............  724754
16       9486268   ...C.T.....        9486278
16       42836904  T..TG............  42836888
16       34595638  ...TG.........T..  34595654
16       3330100   ..G.G............  3330084
16       23517000  ...C....A.....T..  23516984
16       42454100  ...C..........     42454087
16       2361876   .A.C.A...........  2361860
16       13023191  ...C.............  13023175
16       23410072  ...C....CT.......  23410088
16       39783215  ....G............  39783231
16       15535141  ...TG..AT.....T..  15535157
16       12687321  ....G...........   12687306
16       7999130   .................  7999146
16       21635478  ....G........      21635466
16       38412533  ...C..........T..  38412517
16       24083486  ..CC.............  24083502
16       41668281  ....G..-.....G...  41668296
16       29825655  ...TG............  29825671
16       24319139  ---.G...A.......   24319127
16       29600539  .C..G............  29600555
16       20754303  ....G......G..     20754316
16       20809088  ...CT...........   20809103
16       23500014  ...CG.....         23500005
16       19972352  ....G.......A....  19972336
16       14007238  .T..G............  14007254
16       38224837  ...C...........    38224851
16       23367440  ...C.............  23367456
16       9533846   ....               9533849
16       20901061  .-..G............  20901076
16       5727284   ...TG.....G......  5727300
16       13151726  .T..G.........     13151713
16       25465781  ..CTG............  25465765
16       29785359  ...TCT...........  29785343
16       4987439   ..CTT.......C....  4987455
16       739155    .-..GT...........  739140
16       5589349   ....G...A..G..T..  5589333
16       8847315   ...C..CA....       8847304
16       6509837   ..CCT............  6509853
16       21491062  ..A...........T..  21491078
16       30189637  ...C..........T..  30189653
                   \                
                   |                
                   G
16       658175    .........A.A.....  658191
16       5453750   ..CC.............  5453734
16       11432553  ....T.....G......  11432569
16       12891489  ...CG............  12891473
16       23383411  ..CTG...T........  23383395
16       29000286  ..CC.............  29000302
16       39145697  ..CTG............  39145713
16       23942209  ..CTG.........T..  23942225
16       469320    ..CC.............  469336
16       1214266   ..ATG............  1214282
16       4958754   ..CC.............  4958770
16       5024107   ...TG.....G...T..  5024123
16       5604201   ...C.............  5604217
16       6408023   ..CCG............  6408039
16       7308421   ...TG............  7308437
16       14238719  ...CT........T...  14238735
16       18882094  ...C....A........  18882078
16       20883221  ..CTG............  20883237
16       21489463  ..A..T........T..  21489479
16       22765802  ..CC.............  22765818
16       23151338  ..CC.............  23151354
16       23539668  ...CT...A........  23539652
16       24132288  .ACC.............  24132272
16       29831952  ..CT..C..........  29831968
16       33858272  ...C.......C.....  33858288
16       34004340  ..CCG............  34004324
16       37614964  ...C.............  37614980
16       6877240   ..CTT............  6877256
16       6819566   ....G............  6819582
16       12936269  ....G............  12936253
16       20872150  ..CCC............  20872166
16       21443284  CA.TGT...........  21443300
16       22779439  ..CC.............  22779455
16       29686030  ..CC.............  29686014
16       30293905  ..CTG............  30293921
16       31422871  ..CC.............  31422887
16       40382873  ..CTG............  40382857
16       42504300  ...GG............  42504316
16       42861419  ...TG.........T..  42861403
16       4751960   ...C............   4751975
16       41101954  ..CC............   41101969
16       41478175  G..CT...A.......   41478190
16       41724036  ...C.G...........  41724020
16       43607379  .-.CG............  43607364
16       843850    ...-GT...........  843865
16       5014462   ...C...            5014456
16       14562293  ...                14562291
16       8445592   ...C.............  8445576
16       631833    ...TGT...........  631817
16       11316831  ..CT..........T..  11316815
16       859801    ...C.T...........  859817
16       41346112  .A.C.............  41346096
16       39793525  ...GG.........T..  39793509
16       5266209   ..CC..........     5266196
16       21005921  ...CC............  21005905
16       23571835  ...TG............  23571851
16       41238544  ..CTT............  41238560
16       13268364  ...C........A....  13268348
16       6367348   ...CT............  6367332
16       6898972   ...TG............  6898956
16       12915043  ...TT.........T..  12915027
16       32359355  ..CC.............  32359371
16       34543590  ....G...A........  34543574
16       42456851  ...CG.C..........  42456867
16       7047747   .A.C.............  7047763
16       1020520   ..CC.............  1020536
16       14801400  ..                 14801399
16       29635458  .A.T...A......T..  29635474
16       30436942  ....               30436945
16       30454506  ..CT.G....C......  30454490
16       31279745  ...C..A..          31279737
16       39262161  G...G....A....T..  39262177
16       40721550  ...GT......A.....  40721534
16       41350380  ..                 41350381
16       4078545   .....-.T.........  4078560
16       31827780  T..C.........T..   31827765
16       34514714  ....G.........T..  34514730
16       20446642  ...TG.........     20446655
16       22925078  ..CTG...........   22925063
16       3359531   ..AC........       3359542
16       14391001  CA.TG...........   14391016
16       18794024  ....G....          18794016
16       23946729  ...TT.........T..  23946745
16       18481846  ....G........G...  18481830
16       23257039  ....G............  23257023
16       39271713  ...C......T......  39271697
16       30166886  ...........C.....  30166902
16       12579279  ....G......C.....  12579295
16       39953975  ...C.............  39953991
16       5013661   ...TG.......G...   5013676
16       30983525  ....T...........   30983510
16       41438149  ..CC.............  41438133
16       23876954  ..A.G............  23876938
16       24140881  ....G.....G......  24140897
16       40827006  .A.-.G..A........  40826991
16       11181052  ..CT.............  11181068
16       13244830  CA..G....A.......  13244846
16       18758787  ....G............  18758803
16       20547818  .C.C.....A....     20547831
16       6842550   ..CC.............  6842534
16       12869989  ...C.............  12870005
16       13106148  ..CTG............  13106132
16       39449323  ...C...A.........  39449339
16       8796262   ..CC.............  8796278
16       17931779  ..CC.............  17931763
16       41789626  ..CTG............  41789642
16       43791457  .A.TG.........T..  43791473
16       13216367  ....G............  13216351
16       41737899  ...C.....A.......  41737915
16       27707874  ..C.G.........T..  27707890
16       38997897  ..CTG............  38997881
16       41568908  .A..G...........   41568923
16       4948288   ...C.............  4948304
16       13062729  ...T...........    13062743
16       18427498  .A..G............  18427482
16       18641844  ...TG...........   18641829
16       3408941   ..CTGT..........   3408956
16       5783050   ...C.............  5783066
16       10548552  .C.C.....A...      10548540
16       13151143  ..-C.............  13151128
16       30559814  ..AC.....T......   30559829
16       41551340  ..CC.............  41551356
16       5584639   ....G............  5584655
16       15955722  ..AC............   15955737
16       15956236  ..AC............   15956221
16       41531758  ................   41531743
16       20481740  .-AC.............  20481755
16       13173868  G..G.............  13173884
16       14384636  .A.C..........     14384622
                             \      
                             |      
                             T
16       18733118  ..                 18733117
16       20920073  ...C.T...........  20920089
16       28181615  ....G............  28181599
16       41697020  ...TG...........   41697005
                   \                
                   |                
                   G
16       20718216  ...                20718214
16       140487    ..CTG............  140503
16       1401956   ..CC.............  1401972
16       6440663   .A.TG............  6440679
16       8677264   ..CC.............  8677248
16       30798540  ..CCG..........    30798526
16       32907692  ..CTG..........    32907678
16       27514415  ..CC............   27514430
16       29859486  T..TG............  29859502
16       18254101  G...G.....G......  18254117
16       1516238   ...C.............  1516254
16       4813862   ...C.............  4813846
16       24139415  ...C.............  24139431
16       29578450  ...TG.........G..  29578434
16       32191623  ...C.............  32191607
16       19638143  ...GG......G.....  19638127
16       4624730   ..CTG............  4624714
16       5529222   C..C.............  5529206
16       5685405   ..CC.............  5685421
16       8342315   ..CC.............  8342299
16       8407798   ...T..........T..  8407814
16       8653518   ...C.....T.......  8653534
16       9948886   ..CC.............  9948902
16       16366677  ...TG..A.A.....    16366663
16       16699608  ...TG............  16699624
16       18235173  ...C.............  18235157
16       18683245  ..CC..........T..  18683261
16       21926159  ...C.....A.......  21926175
16       23192575  .T.C.......A.....  23192559
16       25232233  ..CC.............  25232217
16       27230809  ..CC.............  27230793
16       29666156  .C.C.............  29666172
16       30888797  .....T........T..  30888781
16       32260947  ..CT....T........  32260931
16       1091449   ...C.............  1091429
                    \               
                    |               
                   CTGA
16       29490280  .................  29490264
16       29601476  ....G..            29601482
16       40648040  ...........C.....  40648024
16       30910376  ...T....A....T...  30910392
16       36899846  ..CC.............  36899862
16       37389653  ...TG.........G..  37389637
16       842722    ...TG......C.....  842738
16       938517    .A.T.............  938501
16       2414422   ...C.............  2414438
16       2785450   ..CCG............  2785466
16       4880048   ..CTG............  4880032
16       4969209   ....G...A........  4969225
16       5060065   .A.C.............  5060049
16       5604932   ..GTG............  5604916
16       7013249   ....G..T...G.....  7013265
16       7493402   ..CC....A........  7493418
16       8275362   ....G............  8275378
16       8651506   ...C.............  8651490
16       9224014   ..ATG............  9223998
16       10489302  ..CC.............  10489318
16       10750987  ..CC.............  10750971
16       10799387  ..CC.............  10799371
16       11284253  ..CC.............  11284237
16       12956339  ...TG.........G..  12956323
16       13328413  ..CC.......A.....  13328429
16       13963363  ..CCT............  13963347
16       18330169  ...CC........G...  18330153
16       19504988  ..CC.............  19505004
16       20698857  ....GT......G....  20698841
16       20699814  ....GT......G....  20699798
16       20719209  ...TG............  20719193
16       20901162  G..C....TA.......  20901146
16       21075895  .A.C.............  21075879
16       21255864  ..CC.T...........  21255880
16       23406261  ..CC.............  23406245
16       24269870  ..CC.............  24269886
16       24547123  ..CCG............  24547139
16       26320784  ..CT.............  26320800
16       26341839  ..CC..A..........  26341823
16       29733403  ....G......C.G...  29733419
16       29838729  ..AC.............  29838745
16       30590121  ..CTG............  30590137
16       30789736  ..C.T............  30789752
16       31690014  ..C.G........T...  31689998
16       33063551  ...C..........T..  33063535
16       34492403  ...T.............  34492387
16       34623220  G..C.............  34623204
16       34742058  ..CC.............  34742042
16       35892109  ...C.............  35892125
16       35958930  ...C.............  35958914
16       37765111  ..CC.............  37765127
16       37948432  ..CC..........T..  37948448
16       39682505  ...........C..T..  39682521
16       41198566  ....G............  41198550
16       41304715  ..CC.............  41304731
16       41334106  ..CC..........A..  41334090
16       41359933  ..CC...A.........  41359949
16       41416743  ....G............  41416727
16       41514525  ..CTG............  41514541
16       41748885  ...TT.........T..  41748869
16       41919103  ....GT...........  41919087
16       41980163  .CCC.............  41980179
16       43720742  ..CC.............  43720758
16       828231    GT..C........T...  828247
16       1100063   ...CG..A....A....  1100047
16       3620497   ....G............  3620481
16       18956826  ...TG.....G...     18956813
16       20539794  ....GG...A....T..  20539810
16       22034766  ...C.............  22034750
16       41364312  ..AC.............  41364328
16       14031792  ...C.............  14031776
16       41393717  ....G...A........  41393701
16       4989802   ....G...........   4989787
16       4791460   ................   4791475
16       24570120  ..CCT...........   24570105
16       25359316  ....G...........   25359331
16       27004305  G...C..A........   27004320
16       34426813  ..C.G............  34426797
16       498846    ..CCT.....T......  498862
16       3350338   ..CT.............  3350354
16       7816197   ..A.G.....G......  7816181
16       8387118   ....G...........   8387103
16       8826285   ...CG............  8826301
16       9925215   .ACC............   9925200
16       10735249  ..C.....A....T..   10735264
16       12838904  ..CC............   12838889
16       14830051  ..CCT...........   14830036
16       17339740  ..CTG...........   17339755
16       20822918  ...TG............  20822902
16       20845739  ..CTG............  20845755
16       24962040  ....C...........   24962055
16       27037880  ...C..........T..  27037864
16       37626456  ..CTG............  37626440
16       38478056  ...TG............  38478072
16       41090438  ...TG............  41090422
16       23369099  ...TG............  23369083
16       29684121  ...G.............  29684137
16       14824469  ..AC.............  14824453
16       17361193  ...TT..........    17361179
16       20789622  ..CC....C........  20789638
16       24473705  ...C..........T..  24473689
16       27303311  ..-.GA...........  27303296
16       29563162  ....G.....G......  29563178
16       34510739  ..CCT............  34510755
16       36324822  .C.-G....A.......  36324837
16       38012784  .....T.....        38012774
16       40008001  ..GCG............  40007985
16       18641721  .C.TG..........    18641735
16       25102121  ....G...A........  25102105
16       8381219   ................   8381234
16       34648411  .C..CT..T........  34648395
16       10846198  ...C.............  10846214
16       15928709  ...CG...........   15928694
16       20867357  ...C.............  20867341
16       33134227  ...T.............  33134243
16       41199900  ..............G..  41199884
16       20872621  .C.G-...........   20872635
16       23934984  ....GG..........   23934999
16       351844    ..CC............   351829
16       3813411   ..CC.............  3813427
16       5549155   ....G.........     5549168
16       5637484   ..CC..........     5637471
16       8127263   ...TG............  8127247
16       8862157   ..CTG...........   8862142
16       15511999  ..CC............   15511984
16       16600379  ..CC.............  16600395
16       20762148  .....T...........  20762132
16       23665971  ..............     23665958
16       25448777  .......A.A....     25448790
16       32425971  ...GG.........     32425984
16       34473382  G..C.G........T..  34473366
16       11377953  G..T.............  11377937
16       29797406  ....G....T....T..  29797390
16       8617277   ..CTG............  8617293
16       10766784  ....G.........A..  10766800
16       13294207  G..C.............  13294223
16       24157931  ...TG...C.......   24157916
16       25268196  ....G....A.......  25268212
16       38382049  ....G............  38382030
                       \            
                       |            
                     GCT
16       38920334  ....G............  38920318
16       43432619  ..CC.............  43432635
16       7976859   .C.C............   7976874
16       29765623  ...T.....A.......  29765639
16       24144915  GT.C.............  24144899
16       6698583   T.CC.T..A.....T..  6698599
16       9284349   ............A....  9284365
16       8091699   ....G...........   8091684
16       8768558   ...C.............  8768542
16       18853306  .................  18853322
16       23373548  ....G......        23373538
16       24204652  ..CC.............  24204636
16       5715580   ...C..........T..  5715564
16       375903    ...C....TAG......  375919
16       16367935  ....G.........T..  16367951
16       38027722  ...CC.........T..  38027706
                   \                
                   |                
                   G
16       19918603  ...TG............  19918587
16       18357184  ....C......C.....  18357200
16       41664900  ....G............  41664884
16       24192633  ....G..........    24192619
16       32102308  ...C...T.........  32102325
                         \          
                         |          
                         T
16       22095688  ...CC....A......   22095673
16       40191139  ...C.....C.......  40191123
16       28147154  ...CT..-.........  28147169
16       23401662  ...TG............  23401646
16       18219264  ....G..            18219270
16       12217067  ....G............  12217051
16       19827623  ..CC...-.........  19827608
16       8600794   ....G...AA....T..  8600778
16       21751946  ..CTG............  21751930
16       10122871  ...C.............  10122887
16       6629200   ..CC.............  6629216
16       41801721  .................  41801705
16       4985484   T...G.....-.....   4985498
16       30436968  ..----...........  30436980
16       21061848  ...CG...A.....T..  21061832
16       34451982  ...C..-A.........  34451997
16       41343497  ...C.....T.......  41343481
                   \                
                   |                
                   G
16       1089699   ...C..........T..  1089683
16       10841896  .....G...A.......  10841880
13       24203380  ..CC..........T..  24203396
13       29827375  ...T.............  29827391
13       6241155   ....GT...........  6241139
13       12948862  ....G...T........  12948846
13       28120972  ...C....A........  28120956
13       29714903  ...C.............  29714887
13       43526097  ..CC.............  43526081
13       2822141   G..C.....AT...G..  2822125
13       6706015   G..C.............  6705999
13       10913986  ....G...A....G...  10914002
13       11657896  GC.TG............  11657912
13       25697631  ...CG............  25697647
13       28108436  ...C....A........  28108420
13       36519180  ..CTG............  36519164
13       2550840   ...C.............  2550856
13       9811401   G.CT.............  9811417
13       10965891  .A.TG.........T..  10965875
13       11973227  ...C..........T..  11973211
13       14706500  ...TGT...........  14706516
13       16008136  ...TG............  16008152
13       22703377  .A.TG.....G...T..  22703361
13       25736811  ....G.........T..  25736795
13       29964874  ...TT...TT.......  29964890
13       30708952  ....G............  30708968
13       35606975  ..C.G............  35606959
13       37690815  ...CG............  37690831
13       37786305  ...GG.........T..  37786321
13       38377543  .................  38377559
13       46874263  ...C.............  46874279
13       1896717   ...CT....A.......  1896701
13       7765875   ...GC............  7765859
13       8613497   ....G............  8613481
13       10380997  ...TG...A........  10380981
13       10779055  ...CT...A........  10779039
13       19294148  ...T.............  19294132
13       23071327  ...TG............  23071311
13       25660731  ....G............  25660715
13       29638918  ...TG....A....T..  29638934
13       34544634  ..CTG............  34544618
13       34560609  ...C....A.....T..  34560625
13       34770129  ....G.........T..  34770145
13       34898581  ...C....AA.......  34898597
13       43056132  ...TG............  43056148
13       46827363  ..CTT............  46827379
13       124911    .A.C.............  124927
13       5499748   ..CC.........G...  5499764
13       5853437   ...TT............  5853453
13       14781733  ...TG...T........  14781717
13       22909889  ...C.G...........  22909873
13       24402968  GA..G............  24402952
13       25583745  .A..G............  25583729
13       26575153  .CCCC............  26575137
13       30784219  ..G.G....C....T..  30784203
13       36238793  .A.C.............  36238809
13       37360277  ..C.G.........A..  37360261
13       37923010  ..CTG............  37922994
13       37944944  ..CC.............  37944960
13       38064576  ...CGA........T..  38064560
13       38333019  ....G...A........  38333003
13       38888291  ...C...A.........  38888275
13       40400442  ..............T..  40400426
13       40945908  ..CTG............  40945924
13       41404441  .T.TT............  41404457
13       45628362  ..CC...A.........  45628346
13       45914310  ...CT.........T..  45914326
13       4760679   ..CC.............  4760695
13       5350357   ...TG....A.......  5350341
13       8898933   ...TG....A.......  8898917
13       12340837  ..CC.............  12340821
13       12501947  ...C.............  12501931
13       14296821  .A..G..C.........  14296805
13       14552068  ..C.G............  14552052
13       23304603  ....G............  23304587
13       25261179  ..CTG............  25261195
13       26526163  ..GTG.....G......  26526179
13       27371106  .A.TG.......C....  27371122
13       28134691  ...TG............  28134707
13       35749951  .ACC.............  35749935
13       36485333  ...C.............  36485349
13       39025181  T..TG....A...T...  39025197
13       40343685  ..CTT............  40343669
13       40361058  ..C.G............  40361074
13       40639847  .AGC.............  40639831
13       42871749  ..CCG........T...  42871765
13       3095290   ...C...A.....T...  3095274
13       10754276  ...GG............  10754260
13       11875878  .A.TG............  11875862
13       11876768  ...C.....T.......  11876752
13       11987663  ..CC.............  11987679
13       11993555  .A.GG............  11993571
13       13703225  ....G............  13703241
13       14746338  ..GCT............  14746354
13       23474505  .A.CCG...........  23474521
13       24203492  ...TG..A....C....  24203476
13       25343438  ..CC.............  25343422
13       26544853  ...TG............  26544837
13       26866511  ...CC.........T..  26866495
13       27136434  ..CC......GC.....  27136418
13       29946478  ..CC.............  29946494
13       33973866  ...TG.........T..  33973882
13       34056014  ..CC........A....  34056030
13       35221490  ...TG............  35221474
13       35737893  ..C.G............  35737877
13       36732134  ...TG............  36732150
13       39020229  ...TG.........T..  39020245
13       39130691  ..CT.............  39130675
13       40109978  T..C...AAA.......  40109962
13       43937937  ..CCT............  43937921
13       44389878  ...TGT...........  44389894
13       34311607  ...C............   34311592
13       35066620  ....C.......C....  35066636
13       28023034  ....C...........   28023049
13       34794992  ...T....A.......   34795007
13       38909909  ....G............  38909925
13       40532072  ................   40532057
13       44710835  ..............T..  44710851
13       6083179   .A..GT..........   6083194
13       31156864  ...CC........T..   31156879
13       37494423  G..GG............  37494407
13       34258806  ..CTGA...........  34258822
13       41608728  ...TG...A.G..T...  41608712
13       2330711   ....GG.......G..   2330726
13       10733133  ....G...A........  10733117
13       15658930  ..CT.............  15658914
13       26866088  ...C.....A.......  26866104
13       35722172  .A.TG............  35722156
13       2108737   ...GG..A....C...   2108722
13       37032603  .A.TC.....G......  37032587
13       40634515  ...C..........T..  40634499
13       45850027  ..GTG...........   45850042
13       10265165  ...C.............  10265149
13       30108762  .......A.........  30108778
13       35487065  ...C...........    35487079
13       23000163  ...TG............  23000179
13       40413438  ....G....C.....    40413452
13       654255    ..CCG......G...    654269
13       34787769  ..AC............   34787754
13       37750118  ....GT...........  37750134
13       27349859  ...TG..A.........  27349843
13       31470038  ...TT............  31470054
13       37179231  .A.C.............  37179215
13       44300112  ...C...........    44300098
13       10461663  ....G..C.........  10461647
13       15032786  ....G............  15032802
13       2012702   ..CTG.........T..  2012686
13       6981456   ...GG.......C....  6981440
13       7000393   ...TG...........   7000408
13       15511229  ...GG............  15511245
13       31739823  ....G...A...G....  31739807
13       37089760  .ACTG...........   37089775
13       37543933  ...TG.A..A...T...  37543917
13       41069003  ...............    41068989
13       12700127  ..CC...........    12700141
13       46855948  ...TG...........   46855963
13       40205768  ....C............  40205784
13       2933166   ..C.G............  2933182
13       23566163  ...CC...........   23566178
13       32450550  ...TG............  32450566
13       3278286   ................   3278271
13       25749161  ....T...A........  25749177
13       25905803  ...CT.A..AC......  25905819
13       41393770  ...C...A......     41393757
13       6284385   ..ACT.........     6284372
13       27995334  ...CC............  27995350
13       35716018  ..CCGA...........  35716034
13       35726882  ....G..A........   35726897
13       41624351  GA..G.........     41624338
13       44835613  ...CC............  44835629
13       5825595   ..CCC............  5825579
13       10905009  ...GG.C.T..A.....  10905025
13       39656257  ....G......A..     39656244
13       11081004  ..CC.............  11081020
13       12493830  ...C....T.......   12493815
13       14854936  .AC.....CT.......  14854952
13       23271209  ..CTG.....T...     23271222
13       23365749  ....G...........   23365734
13       23869284  ..CCC...A.....T..  23869268
13       29358002  ..CTG...A........  29357986
13       35608194  ..CC.............  35608210
13       25245553  ..CTG.........T..  25245537
13       33220808  .TCC...A....C....  33220824
13       33532753  .ACC.............  33532769
13       44267225  ...G.A...........  44267241
13       45134069  ...C.......A..     45134056
13       38636968  ...CTT.........    38636954
13       46215715  ..CC.........      46215727
13       11580649  ...C....A...       11580660
13       25622881  T..C........       25622892
13       11588508  ...TG..A......     11588521
13       31876773  ....G..A....       31876762
13       24319547  ..ATG.........T..  24319563
13       27066820  ....G.......       27066831
13       3868404   ..CC...T......     3868391
13       15035986  ...TG....A....     15035973
13       40933657  ....G.AA.A.......  40933641
13       15234495  ..CC.......-.....  15234510
13       8369855   .ACTG............  8369839
13       25694942  ....G............  25694926
13       55260     .....T.......      55248
13       35312492  ...CC............  35312476
13       1632914   ...C....A..        1632924
13       7351154   ..CTT............  7351170
13       3966131   .C.TG............  3966147
13       37142033  .A..TG..T........  37142049
13       43010887  ...TG............  43010903
13       23425903  ...CT............  23425887
13       45173450  ....G............  45173434
13       10624539  ...CC............  10624555
13       37523647  G...G.........T..  37523631
13       37726026  ....G.A.......T..  37726010
13       41485444  ..CCT............  41485428
13       41636318  ...TT............  41636302
13       17028783  ..G..............  17028799
13       25743397  ...TG............  25743381
13       26969317  ....G............  26969301
13       37269070  ....G........T...  37269054
13       37632135  ...TG.........T..  37632151
13       23339272  ....G............  23339288
13       24750399  ....G........G...  24750383
13       25648333  .C..G....A.......  25648349
13       33445228  ...C.............  33445212
13       34581075  ....G............  34581059
13       38723768  ..CC.............  38723784
13       45212653  ...T.............  45212669
13       5097653   .CCT..........T..  5097669
13       10756395  ....G............  10756379
13       10874421  ...GGT...........  10874405
13       11040633  ...CT............  11040617
13       12921625  ...TG............  12921609
13       14557331  ...GG............  14557315
13       18560964  G..TCT...........  18560980
13       19556490  ...GG............  19556506
13       22755923  ..G.G.........T..  22755907
13       23312748  ....GA..A........  23312732
13       23437037  ...C.T...TG......  23437021
13       23506590  ....GA......C....  23506606
13       25669866  ....G.......G....  25669882
13       27994294  ...CC............  27994310
13       28452442  ....G........G...  28452426
13       31410227  ....G............  31410211
13       31812452  ...CC....C....T..  31812468
13       31935052  ...TG............  31935068
13       33237134  ....G....A.......  33237150
13       34225681  ..CCG............  34225697
13       35192220  ...CC............  35192236
13       35201089  ...TG............  35201073
13       38415527  ....GT..A.....T..  38415543
13       45185395  ...C.............  45185379
13       481584    ...C.....A..C....  481600
13       1505849   ...TG....A..C....  1505833
13       2665371   .A.C.............  2665387
13       12999212  ...TG............  12999196
13       14599120  G..C...TA........  14599136
13       25165181  ....G....A.......  25165165
13       25746369  ..GTG..A.........  25746353
13       27063518  CACC.............  27063534
13       27497847  .A.CG............  27497863
13       31024757  ...GG..A......A..  31024773
13       31643827  ...TG............  31643811
13       31722171  ...C.............  31722187
13       31776742  ...C.T.......T...  31776758
13       34584525  ...CG........T...  34584541
13       34818828  .A.C.............  34818812
13       34822649  .ACTG.......G....  34822633
13       35808528  ....GA...........  35808544
13       36509793  ...C.............  36509777
13       36811053  ...TG............  36811037
13       37092131  ...G.............  37092147
13       37135497  .A..C............  37135481
13       38174372  ...T.............  38174388
13       38340170  ...T...A.........  38340186
13       40645124  ..CC.............  40645140
13       43246116  ....G..A...A.....  43246100
13       43380531  ..C.C....A.......  43380547
13       45011588  ....G.........A..  45011604
13       765836    ..CTG.........G..  765820
13       2310225   ...TT............  2310209
13       2719180   G...GA...........  2719164
13       3475146   ...C....T...C....  3475162
13       3787148   ..CC.............  3787164
13       5477092   ....T............  5477108
13       10544095  ...TG............  10544079
13       10998268  ....G............  10998284
13       10999044  ...C......G......  10999028
13       11716569  ...TG............  11716553
13       12074945  G..TG.C..........  12074961
13       15083590  ...TG.........T..  15083574
13       15245528  ...TG............  15245544
13       16666337  ...TGT..A........  16666321
13       17198116  ..GTG............  17198132
13       24205735  ..CTG..A.........  24205751
13       24224349  .A.TG............  24224333
13       29253894  ..CTG.........T..  29253910
13       29357689  ..CTG............  29357705
13       31628276  .ACTG...A........  31628292
13       31691012  .A.G.......G.....  31691028
13       32932343  ...GG....A.......  32932359
13       34606631  ....G............  34606615
13       34813377  ....GA...........  34813393
13       34872405  ...C.....A....T..  34872421
13       35252368  ...TG..AT........  35252384
13       35374671  ..CC.............  35374655
13       36848432  ....GG...........  36848416
13       37125138  ..CC.............  37125122
13       38189951  ..CC.............  38189967
13       40521982  ....G....AG......  40521966
13       40572066  ..CC.............  40572082
13       45519959  ...TG.........T..  45519943
13       1292413   .ACTG............  1292397
13       2654901   ...CC............  2654917
13       3020117   G..C.............  3020101
13       7328040   ..CC.......A.....  7328056
13       11103741  ....G...A........  11103757
13       11158698  ...TG.........T..  11158682
13       12128115  ....G...A.T...T..  12128099
13       12340029  ..CTG.......G....  12340045
13       12599077  ..CCG............  12599061
13       13182394  .C.TG............  13182378
13       14007958  ..CTG........T...  14007974
13       14610923  ...TG............  14610939
13       15047129  .A.CC.....G......  15047113
13       15336859  ..CC....A........  15336843
13       15874131  ....G...A..G.....  15874147
13       16900706  .A.TG....T.......  16900722
13       17030229  ...T..........G..  17030213
13       22563280  ..CC.............  22563264
13       24657871  T.CCC............  24657855
13       25625725  ..CTG............  25625709
13       25653239  ..AC....T........  25653255
13       25732056  .A.TG.A..........  25732040
13       28787415  ..CC.............  28787399
13       30720091  .ACC...A......T..  30720075
13       31685998  ....G............  31685982
13       32096004  .C.C.....A.......  32096020
13       33055245  .A.TGT...........  33055261
13       35277021  ....G...           35277028
13       35478824  ..CCT...TT.......  35478808
13       35513152  ..CCT.........T..  35513168
13       36561970  .A.TG............  36561954
13       36984826  ...CT............  36984810
13       37153624  .A.C.....T.......  37153640
13       42242349  .ACC.............  42242333
13       43138632  ..CC.T........T..  43138648
13       43915408  ..GTG............  43915424
13       45294059  ...TG.........T..  45294075
13       46596662  ....G............  46596646
13       22937612  ....T.A.....C...   22937597
13       14702730  ...TG....T.......  14702714
13       37559956  ....G..-.........  37559941
13       14454742  ...C............   14454727
13       45440237  ....G..A.A....T..  45440221
13       3716899   ...C............   3716914
13       22620119  ..AC.............  22620103
13       26970101  ..CTT.........G..  26970117
13       39996996  ..G.G..A.A.......  39997012
13       45476405  ....C....A.C.....  45476421
13       2240186   ....T.......C....  2240202
13       4015313   ....G........G..   4015298
13       23241526  ....G...AA......   23241511
13       23249823  ..CTC....A......   23249808
13       25652841  ...TG............  25652825
13       37336142  ...C...A.A....T..  37336158
13       11350495  ..CC............   11350480
13       11453013  ...C....CC..G...   11453028
13       11539312  .C.TG...........   11539327
13       14634529  ...C............   14634544
13       23932753  ...T....A.G......  23932769
13       26916504  ...TG...........   26916489
13       26963407  .C.CG....A.......  26963391
13       28561094  ...CC...........   28561079
13       10187776  ..CTG............  10187792
13       11154919  ...TG............  11154903
13       12020875  ....G...........   12020890
13       15005401  ..CC..A..........  15005385
13       17059098  ..CTG............  17059114
13       23590850  ...CT...........   23590865
13       23850621  ...TG...AA.......  23850637
13       24077795  T..C.............  24077811
13       24752175  .A...............  24752191
13       25606720  ...CT..A.A.......  25606736
13       33063761  ..CC.............  33063777
13       41388079  ..CT............   41388094
13       11079862  .C.TG...........   11079847
13       505410    ..CTG.....G...T..  505394
13       10979060  ...TGT.A....C....  10979044
13       12808000  ..CCG............  12808016
13       14435210  ..CTG.........T..  14435194
13       19625677  ....GT..........   19625662
13       23774812  ...TG............  23774828
13       27620441  ...TG............  27620457
13       27772529  ....GT...T.......  27772545
13       31398245  ..CTG............  31398261
13       35905317  .ACC.............  35905301
13       40465081  ..CC.............  40465097
13       41201359  ..CCT....A......   41201344
13       38267029  .C.T.............  38267013
13       44250702  T..TG............  44250718
13       10057486  ...T...........    10057500
13       38085479  .........A.......  38085463
13       41615985  C..C............   41616000
13       42910091  ....G............  42910075
13       14559810  ...TC.......C..    14559796
13       37914884  ..CC...........    37914898
13       41522783  .A.TG..........    41522797
13       3571376   ..CTG............  3571392
13       5734908   ..C.G.........T..  5734924
13       11221572  .A.......A..C..    11221558
13       11583756  ..G.G.....G....    11583770
13       35939550  G...G............  35939534
13       41844954  ...C............   41844939
13       10666049  .........A.......  10666066
                           \        
                           |        
                           T
13       43087859  ...T.............  43087875
13       24185937  .A.CC............  24185953
13       22824441  ....C...T..A.....  22824425
13       37091027  G.A.G..T.........  37091011
13       37455179  ...TG.........     37455192
13       41023087  ..CCG....A.......  41023071
13       8695518   G..C..........     8695531
13       8829816   ..............     8829803
13       11622610  ..............     11622597
13       29585335  ...TC............  29585351
13       35528095  ...C.............  35528111
13       41765255  ...TGA........     41765242
13       44997677  G......-.........  44997662
13       6176363   ..CC.............  6176347
13       10417631  .A..G..A......T..  10417615
13       11088482  .C.C..........     11088469
13       15778051  ..CCT.........     15778064
13       25738211  ...TG...A.....     25738224
13       27581366  ...C..........     27581353
13       31663287  ..CT...........    31663273
13       38532569  ....G.G.......     38532556
13       39504825  ...TT....A....     39504812
13       18859142  ..CTG............  18859126
13       45931344  ...GG............  45931360
13       10970230  ...TG.........     10970217
13       36734833  ...C..........     36734820
13       37514321  .A..G........      37514333
13       35484003  ....G........      35484015
13       30592617  ..CC..........     30592604
13       20630354  ...GG........      20630342
13       7720006   .T.TT............  7719990
13       16105085  ............       16105096
13       35491978  G..                35491976
13       3494656   .C.-GT.......G...  3494671
13       8594351   ..C.GTG..........  8594335
13       11148247  ....C............  11148231
13       25307725  ....G............  25307709
13       570648    ...C........C....  570664
13       37091603  ..CTG............  37091587
13       23831064  ...TG.........T..  23831080
13       3495284   ...TG.......       3495273
13       10871268  ..AC.............  10871284
13       10897471  ...C.........G...  10897487
13       38063385  ..C...........T..  38063369
13       38487552  ...TGT...........  38487568
13       44995967  ..                 44995966
13       11384888  ...TG.........     11384901
13       31455881  ..                 31455882
13       41143972  CA..G.......       41143961
13       47528388  .A.T.......        47528398
13       37043396  ...C.............  37043380
13       23280288  ...C.............  23280304
13       23366747  ...C.............  23366731
13       25681141  ...C.............  25681157
13       7137407   ....G.......C....  7137391
13       11162423  ....G............  11162439
13       21176849  .....T...........  21176865
13       38816831  ..C.G........G...  38816847
13       41785464  .T............T..  41785480
13       8780015   .........C.....    8780001
13       11175124  ....G.A...         11175115
13       35234329  ....G.....         35234338
13       16388738  ....T............  16388722
13       11081526  ....G........T..   11081541
13       25665374  ....G.........     25665387
                   \                
                   |                
                   AG
13       31108395  ....G....          31108403
13       41376550  ....G...T.....T..  41376566
13       45175055  ....T...........   45175040
13       33594896  ..CC.............  33594912
13       20008858  ...T.T.....A.....  20008874
13       24560903  ...C.............  24560887
13       37613952  ...CT............  37613936
13       3748559   ..CC.............  3748543
13       9761770   ..CC...A.........  9761786
13       11563770  ...C.............  11563786
13       14449879  ..CC.T..A.....T..  14449895
13       14595223  ...C.............  14595239
13       22881874  ....G............  22881858
13       23311834  ...C.............  23311850
13       25658607  .A.C......G......  25658623
13       34373419  .A..G....A.......  34373435
13       35571175  ...CG............  35571159
13       37820565  ..CC.............  37820549
13       42215792  ...TT............  42215808
13       444343    ..CC.T.......G...  444359
13       4908261   ...GG.....G......  4908245
13       10457658  G.C.G............  10457674
13       13927238  ..CC.............  13927254
13       14621189  ..CTG..TA........  14621205
13       15932670  ..CC.A...........  15932654
13       21418119  ..CTT............  21418103
13       23306098  ...C.............  23306114
13       31431749  ...TG............  31431765
13       34793491  ..C.G............  34793507
13       35550978  ..CC.............  35550962
13       37342220  ...C.............  37342236
13       38091250  ..CC.............  38091234
13       38145128  .A.C.............  38145112
13       39076833  ...TG............  39076849
13       42063554  ...CC......A.....  42063538
13       46364330  ...C..........T..  46364346
13       10922056  ..CC.............  10922072
13       11107150  G...G..A.........  11107134
13       11965435  ...C.....C.......  11965451
13       12824231  ..ATG.........T..  12824247
13       14913080  .TCC.............  14913096
13       14960299  ....G....T...T...  14960283
13       15234355  ..CC.............  15234371
13       18692612  ..CC.....A.......  18692596
13       19745829  ...TT............  19745845
13       22853959  ...C.............  22853943
13       23299707  ..AC...A..C...T..  23299723
13       23350690  ..CC.............  23350706
13       23830561  ...C..........T..  23830577
13       25206381  ..CC.............  25206397
13       25705423  .A.G.............  25705439
13       26195928  ...C.............  26195944
13       26640796  ...T.TAA.........  26640812
13       30024551  ..CC........A....  30024535
13       32772424  ...C.............  32772440
13       34616613  ..CC.............  34616597
13       36281671  ...C.............  36281687
13       36924834  ..CC.............  36924850
13       36983278  ..CC.....A....T..  36983262
13       37239505  ...GG............  37239489
13       37272605  ..CC.............  37272621
13       37600208  .A.T.....A.......  37600224
13       39284683  ...TG............  39284667
13       39916685  ...TG............  39916669
13       43391427  ...TGA...........  43391443
13       45171700  ...TG............  45171684
13       46487878  ...GG............  46487862
13       47232293  ..CC.............  47232277
13       30386411  ..-CG............  30386396
13       1730002   ...CT.......G....  1729986
13       2211946   ..CTG............  2211962
13       8998994   G.CTG............  8998978
13       9918119   ..CCG............  9918103
13       10424146  ...C.....T...C...  10424130
13       10649977  ..CC.............  10649993
13       10682234  ..CC.............  10682218
13       10923237  ...C.............  10923253
13       11730431  .A.TG............  11730447
13       12612565  ..CTG........G...  12612581
13       14503677  .A.TG............  14503693
13       14585003  ..CTG............  14585019
13       14700998  ..CC.............  14701014
13       17679460  ...TG.........T..  17679444
13       22747014  ..CC.............  22746998
13       22889186  ..CC....AA.......  22889202
13       23178750  ..CC..........T..  23178766
13       23312249  ...TG............  23312265
13       23551594  T.CC.............  23551578
13       23965948  ..CTG............  23965964
13       24044644  G..CT............  24044660
13       24279485  ..CTG............  24279501
13       25334481  .A.C.............  25334465
13       27064451  TT.TG............  27064467
13       28584937  ...TT..AT........  28584953
13       29089879  ..CTG............  29089863
13       29593149  ..CC.............  29593133
13       33186861  .C..G............  33186877
13       33428511  ..C.G.......G....  33428495
13       34520425  ..CCC............  34520409
13       35700853  ..CCC............  35700869
13       38178217  ..CTT............  38178233
13       38354209  ..CC.T...........  38354193
13       38371221  ..CTG............  38371205
13       38632539  .A.T.............  38632555
13       40779788  ..CTG..A.A.......  40779772
13       41681844  ..CTG....A.......  41681828
13       44251332  T.CCG............  44251348
13       45546275  ..C.G............  45546291
13       394858    ..CTG.......C....  394874
13       1101909   ..CTG....A.......  1101893
13       2193384   ..CC.............  2193368
13       2840312   ..CCG............  2840296
13       7816125   ..CC...AT........  7816109
13       8729143   .ACTG............  8729159
13       10336608  ..CCG........T...  10336624
13       10789751  ..CTG............  10789735
13       10881481  ..CTG............  10881497
13       12541860  ..ATG............  12541844
13       13856567  ..CC.........T...  13856583
13       14603754  ..CTG............  14603770
13       14879446  ..CC..........T..  14879462
13       15266415  ..CTG............  15266431
13       15328950  ..CTT............  15328966
13       15347101  ..CTG.........T..  15347117
13       17332862  ..CTG............  17332878
13       23290900  ...TG............  23290916
13       23300462  ..CCT.........G..  23300478
13       24371185  ..ATG............  24371201
13       24506999  ..CCT.........A..  24507015
13       24713744  ..CTG............  24713728
13       25367762  G..TG............  25367778
13       26782291  G.CTG............  26782275
13       26950284  G.GGG...A........  26950268
13       27933858  ..ATGG..A........  27933874
13       29038491  ..CC.............  29038475
13       29218954  .A.C.............  29218970
13       29297023  ..CTGT...........  29297007
13       29788894  ...C..A..C.......  29788878
13       30539041  ..CC.............  30539057
13       31186069  ...C.A........T..  31186085
13       31472898  ..CTG............  31472882
13       31698982  ...T.........G...  31698966
13       32709170  ..AGG............  32709186
13       34229967  ..C.G..A.........  34229983
13       35667681  ..CTG.....G...T..  35667665
13       36203250  ..CCT............  36203234
13       36687554  ..CC.............  36687570
13       36700782  ..CC....T........  36700798
13       37124828  ...TG.........T..  37124812
13       37169185  G...G............  37169201
13       37326765  ..CTT............  37326781
13       37369556  ..CCG............  37369572
13       37635149  ..CTG....A.......  37635165
13       38323728  ....G............  38323712
13       38510884  ..CC.............  38510868
13       38770150  ..CTG............  38770166
13       39723395  ..CT.............  39723379
13       40276721  ....T..AA..A.....  40276737
13       41515815  .TCC........A....  41515799
13       41978186  ...TG............  41978202
13       42335974  ..CCC....A.......  42335958
13       44973667  ...C.......A.....  44973651
13       46664175  ..CC.....T.......  46664159
13       47363205  ..CTCT........G..  47363221
13       47580330  TACTG.........T..  47580314
13       25707428  ..GCG...........   25707443
13       37105365  ...C.............  37105381
13       36999719  ....G...........   36999704
13       8591159   TT.T.......A..     8591172
                   \                
                   |                
                   T
13       7242088   .C..............   7242103
13       9046523   ....G...........   9046538
13       9217116   ...TG............  9217100
13       23720431  .C..G..            23720437
13       28258976  ..CC............   28258991
13       38389873  .......A......T..  38389857
13       38767983  ..CCT............  38767966
                          \         
                          |         
                          G
13       680235    ...TG........T...  680251
13       8278818   ...GG............  8278802
13       28074358  ...C.........T...  28074374
13       10681566  ..CC............   10681581
13       110344    ...TG............  110328
13       11119410  ...CT..A.....T..   11119425
13       16454653  ..CCC...........   16454638
13       25754604  ..CC...A........   25754589
13       33708584  G..C............   33708599
13       34368133  ...TG...........   34368118
13       40790099  ...TG............  40790083
13       43467951  ..GCT...........   43467966
13       46134249  ...C...A........   46134264
13       46308093  ...C.............  46308077
13       20922948  ...C.......C.....  20922932
13       44486270  ...CT..........    44486284
13       11033916  ...C.T......G....  11033932
13       16037793  T..CTTA........    16037779
13       47471424  ...GG....T.....    47471410
13       8874361   ....C...T.....T..  8874377
13       10730876  ...TG.......C....  10730892
13       37812505  T-...............  37812520
13       39867172  ....G..T.........  39867156
13       40260744  ...TGG...A.......  40260728
13       2230934   ..CTG.........     2230921
13       32148198  ..CC..........     32148185
13       10354732  ...CC.........     10354719
13       23261564  ...C.............  23261580
13       38543638  ...C.............  38543654
13       41057585  .C.G-............  41057570
13       45234737  ...C...T......     45234750
13       10784898  ...TGT.......T...  10784882
13       22701489  .T...............  22701509
                        \           
                        |           
                     GTCA
13       10797973  ...C.............  10797989
13       2458882   ...CT.......       2458871
13       6247608   .ACC.............  6247592
13       18029763  ..C.G............  18029747
13       19500455  .A.TG............  19500439
13       21674727  .A.TG............  21674711
13       23049985  ...TT............  23049969
13       36320234  ....G........C...  36320218
13       45727905  ...C.............  45727889
13       12390262  ...C.....A.......  12390278
13       18081355  ...C.............  18081339
13       22726278  ...GG.........T..  22726262
13       24046620  ...GG..TCC.......  24046604
13       27592332  ....G......        27592342
13       27991745  ...C.............  27991729
13       35284180  ...TC............  35284196
13       38408579  ...TG...AA.......  38408563
13       38707770  ...TG........      38707782
13       45437037  ..CT.............  45437021
13       35022561  .-.G.....A.......  35022576
13       8567110   ...C.............  8567094
13       10752010  ...C.............  10752026
13       29788237  ..CC.............  29788221
13       32537784  ....G...........   32537799
13       38052368  CA.TG............  38052384
13       38792525  .A.TGT...........  38792509
13       42190647  ...C.............  42190631
13       43377181  ...CC............  43377197
13       3140122   ...C.......C.....  3140138
13       15834209  TA.C.............  15834225
13       16428498  ...TC........      16428510
13       23096110  ...CT.......G....  23096094
13       25450776  ..CTG............  25450760
13       36108242  ..CC....A........  36108226
13       43505856  ..CC.............  43505840
13       11462666  ..CC..........T..  11462650
13       11141809  ...-.G......C....  11141824
13       26476794  ...TG...........   26476809
13       33314129  G..C.............  33314145
13       31159592  ...CT............  31159576
13       10373688  ....G....C....T..  10373672
13       2305189   ...C.T...A...G..   2305204
13       4365113   ..CC........       4365102
13       33330613  .                  33330613
13       34773603  ...C....T...       34773592
13       37925087  ...--............  37925101
13       34564657  TTCC............   34564642
13       21226968  T..C....A........  21226984
13       11049224  .A.-T...A....G...  11049209
13       13116792  ...C.............  13116776
                   \                
                   |                
                   G
13       22866651  ...TG.......       22866640
13       27757708  .T.C.............  27757692
13       35282854  .A.TG............  35282870
13       28880495  ..CC........       28880484
13       37280543  ..C.G.......       37280554
13       11748465  ....G..AA........  11748481
13       16571690  ..-C.............  16571705
13       26806974  ...TG....A....G..  26806990
13       4632982   ....G....A.A.....  4632998
13       17082359  ....               17082362
13       3017168   ...C.............  3017184
13       15518050  ..C..............  15518033
                              \     
                              |     
                              C
13       3502954   .A.TG..A.T.....    3502968
13       35238106  ...C.............  35238123
                              \     
                              |     
                              T
13       37754040  ....C............  37754020
                     \              
                     |              
                   CCAT
13       11384308  .A..G....          11384300
13       21712983  ....GT........     21712996
13       23199807  ...C.A...........  23199791
13       31598053  ....G........C...  31598069
13       34850673  .                  34850673
13       35227308  ...C.T.AA....T..   35227323
13       45297042  ....G............  45297026
                   \                
                   |                
                   TTG
13       28576769  ..C.G............  28576785
13       2225578   ...T.............  2225562
                   \                
                   |                
                   G
13       38512235  ...TG..-....C....  38512250
13       41724628  ...C............   41724643
13       35511949  ..G.G...A........  35511965
13       23944485  ...TG.........T..  23944501
13       27385290  ................   27385275
13       40825702  ....G.AT.........  40825718
13       37538016  ...C.........      37538028
13       35016270  ...C.............  35016254
13       23569276  G.A.G......A..T..  23569292
13       40938860  ....G...........   40938844
                               \    
                               |    
                               G
13       23176788  .A.TGT...........  23176772
13       46549345  ...T.............  46549329
                   \                
                   |                
                   GAGTGGG
13       14997925  ...TG............  14997941
13       7038232   GT.C.......CG....  7038248
13       10765422  .A..G............  10765438
13       23935789  ....G......C.....  23935773
13       7748495   ...GG............  7748511
13       7848510   ..CT.............  7848494
13       25685776  ..CC.............  25685760
13       43170505  ..CT.............  43170521
13       37581852  G..C............   37581837
13       6858255   ..CC....T........  6858271
13       8569751   ..CC..........T..  8569767
13       9994367   T.ATG............  9994351
13       14311406  ....---..........  14311419
13       34814881  .A..G............  34814897
13       45111106  .A.TG............  45111122
13       12267318  ..CTG............  12267302
13       17053610  ..CC.............  17053626
13       17458785  ..CCC............  17458769
13       23587660  ..CC.............  23587644
13       28100005  ..CTG............  28099989
13       31954745  ..C.GG...A.......  31954761
13       37108091  .C.C....A........  37108107
13       37617428  ..CC.....A.......  37617444
13       41618367  ....G......G.....  41618383
13       24021197  G..T.............  24021181
13       40486571  .T..GT...........  40486555
13       1347628   ..CTG............  1347644
13       10465317  ..CTG..T.........  10465333
13       10486240  ..A.G......A..T..  10486256
13       24811434  ....G...........   24811449
13       25652482  ..C.T............  25652498
13       25658010  ...TG............  25657994
13       26745796  ..CC.............  26745780
13       32396098  ...C....A.C.....   32396083
13       34886968  ..CC.............  34886984
13       35489937  .ACC.............  35489921
13       35690803  .ACTG............  35690819
13       37120756  ..CTG............  37120772
13       37381450  ..CTG............  37381434
13       38643589  ..CCG............  38643573
13       39302109  ....G............  39302125
13       39681665  ..CTG............  39681681
13       45213851  ...TG............  45213835
13       46234774  ...C.............  46234790
13       41835884  ....G............  41835900
13       43268461  GA.TG..A.........  43268445
13       24810203  .-.TG............  24810218
13       37114664  ...C...........    37114678
13       37279437  .                  37279437
13       40975662  ...TC...........   40975647
13       2357964   ...C........       2357975
13       41142697  ..                 41142696
13       3117264   T.C.G.......G....  3117280
13       37117991  ...C..........T..  37117975
13       40916086  ...C.............  40916070
13       40931480  ....G.C.A........  40931496
13       34233173  ...C.....T.......  34233189
13       14509466  ....G............  14509450
13       28042076  ..                 28042077
13       35734483  ....G..A......G..  35734499
13       37328188  ..CTG....A.......  37328172
13       14751579  ..CC.............  14751563
13       17544269  ..                 17544270
13       23559451  ....G......G.....  23559467
13       37206485  ..C.G....T.......  37206501
13       39237565  ..-.G.........T..  39237580
13       12517386  ..CC..........     12517373
13       14621479  ...TG............  14621495
13       27428019  ...C.............  27428035
13       29644883  G.CC.............  29644899
13       31686867  ...C.T...........  31686883
13       31715953  ...TG.......G....  31715937
13       35643172  .A.C..........T..  35643188
13       40555484  ...C...A.........  40555468
13       44066636  ...-T..........    44066623
13       45188004  .A.CT............  45187988
13       13358509  G..C.............  13358493
13       10611305  ..CT.............  10611289
13       29748680  ..CTG............  29748664
13       30678131  ...C...A.........  30678147
13       35683841  ..CC.A...........  35683857
13       38649747  ...T.............  38649763
13       42561097  ....C............  42561081
13       21650656  ...C............   21650641
13       45184702  ...C....A.....T..  45184686
13       37894894  ....G............  37894910
13       463808    ...CT.........G..  463792
13       39914631  ...C.............  39914647
13       37857183  .A...T..A...C....  37857167
13       38572884  ..CCC...........   38572899
13       38676304  ..C.G............  38676320
13       43344198  ...CGT...........  43344182
13       8835368   ..CC.............  8835352
13       37778239  ....G.C..A......   37778254
13       45285001  T..C.A...........  45284985
13       9131039   ..CTG........G...  9131023
13       14450539  ..CC....A.....T..  14450555
13       34817119  .                  34817119
13       15314575  ...T..........T..  15314559
13       23432164  ...C......T......  23432180
13       35004299  ..CC.............  35004283
13       25806964  T..TG............  25806980
13       41368877  ...-....T........  41368892
13       19236339  ..                 19236338
13       10577410  G..GG....A.......  10577426
13       21346482  G.G.G............  21346466
13       25669014  ...C.............  25668998
13       27422199  ...TG............  27422215
13       27786145  ..CTG.....G......  27786161
13       36720801  ..CTG........T...  36720817
13       39528686  ...C....A.G......  39528670
13       44804055  ..GCG............  44804039
13       38746931  ...CT............  38746947
13       17792972  ..C...........T..  17792988
13       46140911  ...C............   46140896
13       23650494  ...GG...........   23650509
13       41735143  G...G...........   41735158
13       25625519  ..C.G.......       25625508
13       41233685  ....G...........   41233670
13       43217994  ...TG............  43218010
13       21260626  ..CC.............  21260610
13       24181266  ...GC...A........  24181249
                     \              
                     |              
                     C
13       10752140  GA.C..........T..  10752156
13       2180982   ...C..........G..  2180998
13       11985489  ...C....T........  11985473
13       18181377  ..C.G............  18181393
13       25297686  ....T....A..       25297697
13       33952468  ...TG...A...       33952457
13       46075145  ...C.............  46075161
13       10184701  ..CC.............  10184685
13       11714542  ..CTG..........    11714528
13       12785470  ..CC.............  12785486
13       17495108  ...G...........    17495094
13       26668494  ...C.........T...  26668510
13       39619987  ..CTG.......A....  39619971
13       9676933   ....G........      9676921
13       34788272  ...C.............  34788288
13       37204031  ...C.....A......   37204046
13       38673119  ...C.............  38673135
13       32484514  ...                32484512
13       37411784  ...CT............  37411800
13       23310996  ..CTG............  23311012
13       41625172  ...C.........      41625184
13       9104640   GA.TG............  9104656
13       22603301  ...GG............  22603285
13       23305730  ...C..........T..  23305714
13       41117244  ..CC.............  41117228
13       42960734  ..CC.............  42960750
13       13212484  ....G............  13212468
13       677627    ..CC.............  677643
13       1341635   ..CC.............  1341619
13       1539790   ..CTG........G...  1539806
13       3906798   ..CC.............  3906814
13       10450577  ....G............  10450561
13       12291703  ...C............   12291688
13       13833430  ..CC.........      13833442
13       14294277  ....G........T..   14294262
13       16631668  ..C........G.....  16631684
13       19716549  ...TG....A.......  19716565
13       20623082  ...C.............  20623066
13       23294845  ...C.....AG......  23294861
13       25634330  ....G..A.........  25634314
13       25669643  ..CC.............  25669627
13       25692009  .A.GG............  25692025
13       34019187  ..CC.............  34019203
13       35231705  ..CC.............  35231689
13       35562389  ...C..C..........  35562405
13       36644874  ....G......C.....  36644858
13       41066388  ...TG..A.........  41066372
13       41138557  ..A..............  41138573
13       43507987  ..AGG............  43508003
13       43929568  ...C.............  43929584
13       44761759  ..CC.............  44761775
13       45055839  ..CTT............  45055823
13       46947974  ..CC.............  46947958
13       47082184  ..CC.............  47082200
13       47653135  ..CTG............  47653119
13       22840456  ...TG.........T..  22840440
13       25787141  G..TG............  25787157
13       22830988  ...TG............  22830972
13       36954666  ..CTG.........A..  36954682
13       45397834  .-.TG............  45397849
13       169435    G.CC..........T..  169419
13       951575    ..CTG............  951559
13       1064206   ..CC..........T..  1064222
13       1100668   ..CTG............  1100652
13       2172865   ..CCG............  2172881
13       2294690   ..CC.............  2294706
13       3660001   .ACC.............  3660017
13       4922875   CA.TT............  4922891
13       7933414   G..C.....A..C....  7933398
13       8358545   ...C.............  8358529
13       8673942   ..ATG............  8673926
13       9951837   ..CC.............  9951821
13       10984791  ..CC........C....  10984775
13       11009336  ..CTG............  11009320
13       11118968  ...CC............  11118984
13       11829357  ..CC.............  11829373
13       12104143  ..CTG............  12104127
13       12292218  ...TG............  12292234
13       12361583  ..CCT............  12361567
13       12587858  ..CC...A.........  12587842
13       13172760  ..CCG............  13172744
13       14084015  .A.C.............  14084031
13       14678528  ..CC....T........  14678544
13       19097291  ...C.............  19097275
13       19248129  ....G..T.........  19248145
13       20837940  G.CC.............  20837924
13       21092170  ...TT.........T..  21092154
13       23758527  ...C.........T...  23758543
13       24118688  ..CTG............  24118704
13       24753537  ....G............  24753553
13       25715242  ..CCG............  25715258
13       25740436  ..CC.T...........  25740420
13       26247733  ..CC..........T..  26247717
13       26821498  ..CC........C....  26821514
13       27193934  ..CC.............  27193918
13       27610195  .A...............  27610211
13       28534923  ..CT...A.........  28534907
13       29849208  ..CTG............  29849224
13       29997251  ...C..........T..  29997267
13       31107672  ..CTG............  31107656
13       31736114  ..CTG............  31736130
13       32074291  ..CTT............  32074275
13       33014397  ...C....T....C...  33014413
13       34257746  ...TG............  34257762
13       35492829  ..CTG............  35492813
13       36385906  ...C.............  36385890
13       36414841  .ACC.T...........  36414825
13       36657865  ...C.T...........  36657881
13       37150582  ....G........C...  37150598
13       37153830  .A.C.............  37153846
13       37322741  ..CC.............  37322725
13       37329133  ...T.............  37329149
13       37419741  ..CTG............  37419757
13       37579062  ..CC.............  37579046
13       37658471  ..CTG............  37658487
13       38451844  ..CC.............  38451828
13       38642085  ...TG............  38642101
13       40083951  ....G....A....T..  40083935
13       41097058  ...C....A........  41097074
13       41413880  ...TG..........    41413894
13       41544821  ..CC...A.........  41544837
13       42969280  ....GG...........  42969296
13       43043074  T..C.............  43043058
13       43067263  ...GG............  43067279
13       43669078  .ACC.............  43669094
13       44137530  ...C..A......G...  44137546
13       44976111  ..CTG............  44976127
13       45240495  ..CT.............  45240511
13       45437407  ...C..C.......T..  45437423
13       45763578  ...TG............  45763562
13       46137576  ..CC.............  46137560
13       46145277  ..CC.............  46145293
13       1426139   ..CTG.......G....  1426155
13       14909535  G....T..A..C.T...  14909551
13       26496733  ..CC.............  26496749
13       35999494  ....C............  35999510
13       27828611  ...CT....A......   27828626
13       37083913  ...C...........    37083899
13       2186117   ..C..T.....C....   2186132
13       8963987   ...TG............  8964003
13       22882883  .ACTG............  22882867
13       34547718  ...C....A........  34547702
13       34549107  ...C....A........  34549091
13       35358498  ...TG....A.....    35358484
13       35245386  ...TG............  35245402
13       40133773  ...C......-.....   40133759
13       24817204  .A.C............   24817219
13       35900996  ...TGT...........  35901012
13       3637226   ...C....           3637233
13       12831926  ...C............   12831941
13       16062652  ..CCT........G...  16062668
13       20548759  ..CTG...........   20548774
13       34674554  ..C.T.......A....  34674538
13       38612365  ..CC.............  38612381
13       38814229  .A.TG...........   38814244
13       44145883  ...C.............  44145899
13       24788631  ...........G.....  24788615
13       7379358   ..CC.T...A.......  7379374
13       20069887  ..CC.............  20069871
13       25657606  ...C.............  25657590
13       23569920  G..TG..........    23569906
13       10789036  ..CC.............  10789020
13       11541516  ...C.............  11541500
13       38186709  ...C...........    38186695
13       43118797  ....G......C.....  43118813
13       22882208  ...C.............  22882192
13       45087383  ...C.....A.......  45087367
13       11137083  .....T...........  11137067
13       13632534  ..CC...-.........  13632549
13       25703642  ....G.........     25703629
13       27041133  .A..G..A....A....  27041149
13       9896384   .C..G.........T..  9896368
13       25669225  ...GTT..AA.......  25669209
13       11239060  ....G........G...  11239076
13       14567510  ....G..........    14567496
13       24182826  ....G.........T..  24182810
13       25762324  ...C....T.....     25762337
13       10374558  ....G...T..G..     10374545
13       38433452  ....G............  38433468
13       37046591  ....G............  37046575
13       40355347  ...TG.......A....  40355331
13       28723934  ....G...A.....     28723921
13       31683403  G.C...........     31683390
13       11043757  ...TT............  11043741
13       12798001  ...C..A.......G..  12797985
13       37580618  ..CC..........     37580631
13       524147    ...TG.-..........  524162
13       44994093  ...C.............  44994077
13       38660980  ...T.............  38660996
13       45389982  ..C.G.C..........  45389966
13       23151017  ...TG...........   23151002
13       42336369  ..CC..........     42336356
13       25949518  ...TG....          25949510
13       24033208  .A.-C............  24033193
13       36825547  ....               36825544
13       34866690  ..A.G...........   34866705
13       26831229  ...TG............  26831213
13       37852500  G..GGT.A......T..  37852484
13       139092    ..CC.............  139108
13       7314484   ..CC.............  7314468
13       37698396  ...TG............  37698412
                   \                
                   |                
                   G
13       45246135  ...TG............  45246151
13       44613085  ....G............  44613101
13       42790969  G...G...A.....T..  42790953
13       10994073  ..CTT............  10994057
13       23237544  ..CC....C........  23237528
13       80819     T...GT...........  80803
13       46878129  ................   46878144
                   \                
                   |                
                   G
13       45242545  GA.C.............  45242561
13       22923460  ...TG............  22923476
13       29374850  ....               29374847
13       43825415  ...C............   43825400
13       46484387  ..CC.............  46484403
13       41346794  ...C.............  41346778
13       37675226  ...                37675224
13       40296581  ...TG.........     40296594
13       42153109  ...                42153111
13       25712271  ..CC.............  25712287
                   \                
                   |                
                   G
13       31657138  ..-..T.........    31657125
13       35679922  ....G............  35679906
13       38378313  ...CT.........A..  38378297
                   \                
                   |                
                   T
13       3436727   ..CC.............  3436743
13       21462982  ....C............  21462966
13       12483701  G..C.............  12483717
13       25657124  ...C.............  25657140
13       25717555  ..CC.............  25717539
12       45197234  ....G...A........  45197218
12       3747900   ...C.............  3747884
12       24380952  ....G..T......T..  24380968
12       43938742  .................  43938758
12       27866059  ....G....A.......  27866075
12       34214078  ...TG.........T..  34214094
12       40460756  ....G............  40460772
12       44066751  .................  44066767
12       47843116  ....G.........T..  47843132
12       8866001   ..C.C............  8866017
12       14037017  ...C.........G...  14037001
12       24370741  ....GT...........  24370757
12       34252918  ..CTG............  34252902
12       40990909  ...TG............  40990893
12       42643394  ..CC.........G...  42643410
12       46421297  ...TG............  46421281
12       46994234  ...C..........T..  46994250
12       3800198   ...C.............  3800182
12       22454922  ..CC.............  22454938
12       30458363  ...C.............  30458379
12       39083902  ....G.....C......  39083918
12       44109664  ..CC.............  44109648
12       45327221  ...TG.......G....  45327237
12       45631140  ...C.............  45631156
12       45790133  ...CT.......C....  45790149
12       10174566  ..GTG............  10174582
12       10345759  .TCC.............  10345743
12       12960260  ...C.....A.......  12960276
12       15971016  .C..G............  15971000
12       17854936  ...CT............  17854920
12       20949827  ...C....A.T...T..  20949843
12       22748219  ..CC.....A.......  22748203
12       24038857  ...C.............  24038873
12       27788737  .A.C..........T..  27788753
12       38071678  ...C.T...........  38071694
12       38360904  ...CT............  38360920
12       44237060  ...C.............  44237044
12       44556440  ...C......G..T...  44556456
12       44722490  ...TG............  44722474
12       46295554  ...C.............  46295538
12       47388712  ..CTG............  47388728
12       1344570   ..CCG............  1344554
12       2232446   ...TT............  2232430
12       3777904   ...TG....A.......  3777920
12       3940226   ..G.G...A........  3940210
12       4681390   ..CT.............  4681374
12       7911625   ..CTG............  7911609
12       16697090  ...T.............  16697074
12       16775963  ...TG............  16775947
12       18560066  .A.TG...A........  18560050
12       21169774  ..AGG.........T..  21169790
12       22574386  ...C.............  22574370
12       22864919  .A.C.............  22864903
12       24340451  ...C....A........  24340467
12       27769733  C...G.......A....  27769717
12       30345549  ....G..A.........  30345565
12       30496903  ....G............  30496919
12       32670556  ....G............  32670540
12       34249483  ...C..........T..  34249467
12       34381552  ...CC.....G......  34381536
12       38790510  ...CC............  38790526
12       39335170  ....G............  39335186
12       39617145  ...C.............  39617129
12       40212490  ...C.............  40212474
12       40622448  ..CTG............  40622432
12       40843432  ....C............  40843448
12       44068834  .C..C............  44068818
12       45739727  ...C.......A.....  45739711
12       46654565  ...CC.........T..  46654581
12       47068131  ...C........C....  47068115
12       47230308  ...TG.........T..  47230324
12       47513628  ...GGT...........  47513644
12       1478901   ...C.............  1478885
12       2420764   ...TG......C.....  2420780
12       5707899   .A..G............  5707915
12       5870389   ....G............  5870405
12       6173560   ..AC.....A....T..  6173544
12       6349823   ...CC.........T..  6349839
12       7348348   ...TG............  7348332
12       10649989  ...TG............  10649973
12       12504334  ..CC...A.........  12504350
12       13432051  .A.TG............  13432035
12       14234655  .ACC..........G..  14234639
12       14488243  ....G..A.........  14488259
12       15465850  ...TG............  15465834
12       16672909  ...TG............  16672893
12       16725366  .A.CT............  16725350
12       17230852  ..CC........A....  17230836
12       18222261  ..CTG...A........  18222277
12       19135453  ...TG...C.....G..  19135437
12       19327310  ..GC.............  19327326
12       21681934  ..ATG...A.....T..  21681918
12       21748827  .A.C.....A.......  21748811
12       24200326  ..C.G............  24200342
12       30535410  ..CCG............  30535394
12       32775044  ...GG............  32775028
12       36816013  ..CC.............  36816029
12       36878225  ....GG...........  36878209
12       36968638  .A.CT............  36968654
12       38340531  ..CTG.........T..  38340515
12       40593166  G...G.......C....  40593150
12       43472322  .AAC.............  43472306
12       43860113  ..CTG............  43860129
12       43877919  ...C.G..A.....T..  43877903
12       44247153  ..CC.............  44247169
12       45655146  .A...............  45655162
12       46284652  ...TG............  46284636
12       46439123  .A.TT............  46439139
12       47868242  .A.TG............  47868258
12       1874126   ..CTG............  1874142
12       2539068   ...TG.......C....  2539084
12       5804942   ...CG.........T..  5804958
12       9191080   .A.T.T...........  9191096
12       9934829   ..CTG............  9934813
12       10692141  ...C....CA.......  10692157
12       18166997  ....G............  18167013
12       19421000  ...C....A........  19421016
12       20348413  ...C...A.........  20348429
12       20586782  ...GGT.......T...  20586766
12       20851072  .AC.G............  20851056
12       20918824  ...T...T......T..  20918808
12       22454741  G...G............  22454757
12       23980918  ..CCT..A.T.......  23980934
12       25663081  ....G............  25663065
12       27820537  ..CT..........T..  27820521
12       35043673  ..GTG............  35043657
12       35723247  ...TGT...........  35723263
12       38001234  ...C.T...........  38001218
12       38625661  ..CTG............  38625645
12       39871260  .A.TG............  39871244
12       40065325  G..CT........G...  40065341
12       40298026  .A.C.............  40298010
12       40450901  CA.TG............  40450917
12       40675449  .A..G....A...C...  40675433
12       43826384  ...TG.........G..  43826368
12       44111598  .ACC.............  44111614
12       44394178  ..CC.............  44394162
12       45202270  ...C.............  45202286
12       46425632  ....GT...........  46425648
12       46858749  ..CTG............  46858765
12       47112696  ..CTG............  47112680
12       47326093  ..CC.T...........  47326077
12       47370771  ...CG............  47370755
12       47464732  .A.C.............  47464748
12       47464973  ..CCG..A.........  47464989
12       48006631  ..CTG............  48006615
12       5453613   G...G............  5453597
12       8233362   ..CTG.........T..  8233346
12       8816385   .A..G........T...  8816401
12       9155959   ..CTG.........A..  9155975
12       13795288  ..C.G............  13795272
12       14460447  ..CTG....AG......  14460463
12       16550952  ..CTG....A.......  16550968
12       16704648  .C.TG............  16704664
12       20826709  ..CTG.........T..  20826693
12       21068053  .ACTG............  21068069
12       22404385  ...C.............  22404369
12       22915940  .ACTG.....G.C....  22915924
12       25248233  ..CTG............  25248217
12       30631753  ..CC..A......G...  30631769
12       30845669  ...TG...TC.......  30845653
12       31873359  ...TG...AA.......  31873343
12       33444193  .ACTT............  33444209
12       34376577  ..CT.............  34376593
12       34416921  ...TG............  34416937
12       45183676  ...TG............  45183660
12       46200035  ...CT............  46200019
12       46373394  .A.C.............  46373410
12       46491319  .ACC....A........  46491303
12       46952164  ..CC.............  46952180
12       47069618  ....G............  47069634
12       47384234  ..C.GA...........  47384218
12       48038035  ..CC....A........  48038051
12       40352686  ...TG...........   40352671
12       17892872  ...C.............  17892856
12       46081457  ....G............  46081473
12       46997513  ...T.T.......G...  46997529
12       22329831  ...T.............  22329847
12       33348118  ..CC............   33348133
12       1551615   .A.TG............  1551599
12       19547233  ...TG....A......   19547248
12       21232967  ...CT............  21232951
12       47367492  .A.C.............  47367508
12       14175840  .A.TC........G..   14175825
12       21391777  ...TG....A......   21391762
12       22648018  G..C.............  22648034
12       27769339  .ACTG............  27769323
12       34004756  ...C.....C.......  34004772
12       35884363  ...C..A..A......   35884378
12       45034316  ........A...C...   45034331
12       46401233  G..C.....A......   46401218
12       47244083  .AG.G....C.A.....  47244067
12       47490934  ....GT..AAG......  47490950
12       5966494   ...TG...........   5966509
12       11382397  ...C............   11382382
12       22652132  .AC.G............  22652116
12       23405010  .A.C.AA...G...G..  23404994
12       23983428  ................   23983413
12       35174523  ...TG............  35174539
12       39322267  ...TG...........   39322282
12       17744587  ...C............   17744602
12       22666287  ...C.............  22666271
12       34916266  ...TG..A.........  34916282
12       40060836  ....C........T...  40060852
12       45791301  ...C.........G..   45791316
12       47111665  .A.T...A.........  47111681
12       2983188   ...TG....C......   2983173
12       6715346   ..CC...A........   6715361
12       8829499   .A.TG............  8829483
12       20376239  ..CC.............  20376223
12       21353686  G..CG...........   21353671
12       22836064  ..CCT...........   22836049
12       24266365  ...TG............  24266381
12       40611507  ...C............   40611492
12       43823260  ...TG...A.......   43823245
12       47141397  ...GG.......G...   47141382
12       47394677  ....GG...AG.....   47394662
12       23827438  ....G..........    23827452
12       45605195  .A.C...A....G....  45605179
12       47602963  ..G.G..AT......    47602977
12       13928340  ....G....A..C....  13928324
12       21269407  ...T.............  21269423
12       39320345  ...TG............  39320361
12       13770305  ....G...A....G...  13770321
12       15140429  ....G..A.A.......  15140445
12       28664199  ..........G......  28664215
12       44088747  T.C.G............  44088731
12       44322903  ....G............  44322919
12       45707091  .A.CG............  45707107
12       19390015  ....G.......C....  19389999
12       22510870  ...CG............  22510854
12       33767047  GA............T..  33767031
12       45244025  ...C.....T.......  45244041
12       47059402  ...TG..A.........  47059418
12       7215850   .A.GG..........    7215864
12       11491090  ........A.....T..  11491106
12       28693885  ...C...A.A.......  28693869
12       33948131  ....G..........    33948117
12       44128130  ...CT...A...C....  44128146
12       45659644  ...C.............  45659660
12       894141    ...TG..A.........  894157
12       15790244  ...C..C..........  15790228
12       20766733  ..CTG.......C....  20766717
12       35133880  .A.C.....T.....    35133894
12       40613183  ..CTG............  40613199
12       30689699  ...C.............  30689715
12       7181692   ....T............  7181676
12       37318771  ...GG............  37318787
12       5603811   G..T.G...A.......  5603795
12       22536819  ...TG............  22536803
12       14487018  ...C..........     14487005
12       35317849  ..CC.............  35317865
12       36333935  ...TG.........     36333922
12       47765370  ...C..........     47765383
12       23167468  ..C.G...A........  23167484
12       38146876  ..GT.............  38146860
12       46499488  ...C.T........     46499501
12       46774226  .A.T.............  46774210
12       2566520   ..CTG............  2566504
12       5790757   ...TG............  5790741
12       16365023  ...T.....A....     16365036
12       18012676  G...G............  18012660
12       21764699  ..GTT.........     21764712
12       41118869  .A.C.............  41118853
12       41160659  ...CT.....C......  41160643
12       44183225  ....G.CA......     44183212
12       44424822  ...TGA..A........  44424838
12       44704626  ...C.G...........  44704642
12       46152389  ...TG......C.....  46152405
12       1264895   ..CC.............  1264911
12       18908780  ...TG............  18908764
12       25023859  ...C..........T..  25023875
12       30862072  ...TG..AT.....T..  30862088
12       46765483  ..CTG...A.G......  46765467
12       839158    ..CC.....A.......  839142
12       1043073   ..CTG............  1043057
12       1680490   ..CCT......G.....  1680474
12       22404136  ...CG....T....A..  22404152
12       30692548  ..CTG............  30692564
12       33865561  ..CTG............  33865545
12       34299016  ..CTGT...........  34299032
12       38668141  ..CC.............  38668157
12       2324959   ....G............  2324943
12       18056307  ...C.....T...      18056319
12       47099942  ........A.C...     47099955
12       7319016   ....G..T.A.....    7319002
12       22798642  ....T........      22798630
12       6194815   ....G...A.....     6194828
12       28856008  ...TG....A......   28856023
12       35472946  ...TG...........   35472961
12       47059913  .A.TG........      47059925
12       759979    ..CC..AC...C....   759964
12       44492173  ..CC.AGA........   44492188
12       45853189  ..CTG........      45853201
12       47445112  ...C.........      47445124
12       38868453  ...CT...T...       38868464
12       16580460  ....C..A.........  16580476
12       10946914  ..CC.............  10946898
12       46070865  ...T...T...        46070855
12       34946328  ....G............  34946312
12       2632805   ....G.........T..  2632789
12       14558130  ....G.........T..  14558146
12       45277678  ....G............  45277694
12       40305339  .A.TG......        40305349
12       22549197  ..AGG...A.......   22549182
12       19246667  ....G............  19246651
12       45715617  ....G............  45715601
12       46430513  ...C.............  46430529
12       47421376  ....G............  47421392
12       27207943  ....G............  27207959
12       38502110  .........A.......  38502094
12       45687599  ...C.........C...  45687583
12       6324344   ...C...A....C....  6324360
12       12105437  .A...............  12105421
12       14226271  C..C.............  14226287
12       18568459  ....G...A........  18568443
12       18904398  ........           18904391
12       22743854  ....G.......G....  22743838
12       30894615  ...C...T.........  30894599
12       35057415  ........A........  35057431
12       37911903  ...C.............  37911919
12       38776980  .A.TG....A....T..  38776964
12       46090987  ...CT..A.A.......  46091003
12       47089072  .A.C.............  47089088
12       4928884   ...C.....A.......  4928868
12       5708964   ....G............  5708948
12       6012125   ...TG............  6012141
12       11624526  ....T.........T..  11624510
12       15171209  ..AC.............  15171225
12       19227814  ...C.............  19227798
12       20114694  ..C.G............  20114678
12       20591246  ....G............  20591230
12       27460715  ....G............  27460699
12       27752316  .A..G............  27752300
12       34891252  ....G..A......A..  34891236
12       35413027  .A.TG............  35413011
12       36485789  ....G.........T..  36485805
12       39654356  ...C.............  39654372
12       44243628  ....G....A.A.....  44243644
12       44682741  ...C......G..G...  44682757
12       45480879  ...TG............  45480863
12       45602096  ...C...A.........  45602112
12       45987574  ...TG............  45987590
12       46362313  ...TG............  46362297
12       47685509  ...GG.......C....  47685493
12       1262790   ...TG............  1262774
12       1508998   .A.T.............  1509014
12       3950639   ....G............  3950655
12       11505148  ...C.............  11505132
12       12885886  ...TG.........T..  12885870
12       13463926  ..CTG............  13463910
12       16554123  ...C........G....  16554139
12       17828522  G..C.T...........  17828506
12       19670328  ...T.............  19670312
12       20977107  .A..GG........T..  20977123
12       21567001  .A.TG.....G......  21566985
12       22215826  ...C.............  22215842
12       22515944  ....G....A....T..  22515960
12       22646281  ...CT............  22646297
12       22873958  ...C.G...........  22873942
12       23097654  ..CTG............  23097638
12       24431831  ...TG............  24431847
12       31842720  ...TG............  31842704
12       32705136  ...TC........T...  32705120
12       34519045  ..CTG............  34519061
12       39216876  ....G..A.........  39216860
12       39685521  ..CC.............  39685505
12       39767037  ..C.G.........T..  39767053
12       40402189  ....G............  40402205
12       40456602  .A.C...A.........  40456618
12       44403116  ...TGT...........  44403132
12       44707859  ...TG.........T..  44707875
12       45206378  ...TG............  45206394
12       45694726  .A.CG............  45694710
12       45785563  G...G............  45785579
12       46101146  ...C.............  46101130
12       46428901  .......T.........  46428917
12       47231075  ....G.......C....  47231091
12       47247741  ...CG............  47247757
12       120272    ..CC.....A.......  120256
12       2627521   ..CC.............  2627537
12       2712581   ...TG............  2712597
12       5888202   ...TG........T...  5888186
12       8866688   ...CT............  8866672
12       10672715  ...C.............  10672731
12       11717839  ..CTT............  11717855
12       13129305  ..CC.............  13129321
12       14057618  ...C.............  14057602
12       15478531  ..CT.............  15478547
12       16204106  ....G....A.......  16204090
12       16668330  ...TG...T.....T..  16668314
12       16798433  .T.TG............  16798449
12       18094148  ....G...A.T......  18094164
12       19313012  GA.TG............  19313028
12       20743820  ...T...A.A.......  20743836
12       21221514  ....T............  21221530
12       22261257  ...C...A.........  22261273
12       22409339  ...C...A......T..  22409355
12       22576394  .C.C...A.........  22576410
12       22704370  ....T............  22704354
12       24067532  ....G............  24067548
12       28009771  ....G............  28009787
12       28165300  ...TG............  28165284
12       29220387  ..CTG........G...  29220403
12       29342307  ...CC............  29342323
12       30847420  ....G.........T..  30847436
12       30857844  ...T.T...........  30857860
12       30861761  .A.T.............  30861777
12       31291507  .A.C....AT.G.....  31291491
12       31758168  .A.TG............  31758184
12       33221370  ....GG......C....  33221386
12       33988133  GA..G............  33988149
12       34210237  .A.C.............  34210221
12       35846366  ...TG...A........  35846350
12       37453135  ..CTG............  37453151
12       38935111  ..CC.............  38935127
12       39617612  ...TG............  39617628
12       39659667  ..AT.G.A.........  39659683
12       40291870  ...TGT........T..  40291886
12       40303779  ...CT............  40303763
12       40322889  ....G.........T..  40322905
12       40671715  ..CCG............  40671699
12       40729580  ...CT.C..........  40729596
12       40943890  ..CC.............  40943874
12       43857082  ...C...A....C....  43857066
12       44085716  ...C........G....  44085732
12       44369676  ...TG...A........  44369692
12       44600819  ....G............  44600803
12       44820194  ...C.............  44820178
12       45317547  ...TG.A..........  45317563
12       45413823  ..CC....CT..A....  45413807
12       45804566  ..CTG....A.......  45804550
12       45875924  ...CG............  45875908
12       46083467  ...C.....A....T..  46083483
12       47022742  ....G............  47022726
12       47157052  ...CT............  47157068
12       47213818  ...C.............  47213834
12       47507495  ...C........C....  47507511
12       48091179  ...C.............  48091195
12       3583322   ...TGT...........  3583306
12       5084349   ..CC..........T..  5084333
12       6466697   ....G....A....T..  6466681
12       9988471   ..CTG..A.........  9988487
12       10047851  .A.C.....A.......  10047835
12       10275455  ....G............  10275471
12       10791046  ..C.G............  10791062
12       14414796  ...TG............  14414780
12       14429661  ...C....A.....T..  14429645
12       15227051  ..CTT............  15227067
12       16446158  .C..G............  16446142
12       18492945  ..CTG............  18492961
12       19860310  ...CTT........T..  19860326
12       21175782  G..TG............  21175766
12       21787886  .ACTG............  21787870
12       22489970  ...TG............  22489954
12       22555345  ...C.............  22555329
12       22661003  ....GG..A........  22660987
12       23931425  ...TG..A.........  23931441
12       24128906  ...C......G...T..  24128922
12       27781835  .A.C.T...........  27781819
12       29159088  ..CTG....C....G..  29159072
12       29372691  ..............T..  29372675
12       30417698  ...C.............  30417682
12       31902367  ..CTG............  31902383
12       34794907  ..CC.............  34794891
12       35215761  ..CCG............  35215777
12       35987704  ..CC.............  35987720
12       36472579  ..CCT............  36472563
12       37031698  ...C.....AC......  37031714
12       38443704  T..C.............  38443688
12       39222160  ....G..A.T.......  39222144
12       40556027  ...C.............  40556043
12       40707994  ...TG.......G....  40707978
12       40834045  .A..CTG..........  40834061
12       41115869  .C.C.............  41115885
12       42012074  ...C.............  42012058
12       43809119  ...C.............  43809103
12       44786345  ...CC.......C....  44786329
12       44860256  ...CC........G...  44860240
12       45406196  ...C...C..G......  45406180
12       45826147  ..CC.............  45826163
12       45854027  ....G............  45854011
12       45965555  G..TG............  45965539
12       46935765  ..C.G............  46935781
12       47166466  ...TG....A.......  47166450
12       47409210  ...TG............  47409226
12       47702229  ..CC.............  47702213
12       47839864  ....G............  47839880
12       19622     ...C...A...C.....  19638
12       915138    ...C..G..........  915154
12       11444030  TA.C.............  11444046
12       11446260  .A.TG.........T..  11446276
12       11735534  ..C.G............  11735518
12       12167927  ..CGG........T...  12167943
12       13012809  .A.TG.........T..  13012825
12       13713778  ...C..........T..  13713762
12       14407469  ...CT..A.....G...  14407453
12       16754436  ...TT.A.A........  16754452
12       17931646  ...CC............  17931662
12       18249754  ...TG............  18249738
12       19361329  .C..G............  19361345
12       19984901  ...C.....A.......  19984885
12       20052371  ....GT....G...G..  20052355
12       20205413  ..CC.............  20205397
12       20650056  ....G....A....T..  20650040
12       21135021  ...C.............  21135037
12       22086393  ..CTG...A.....T..  22086409
12       22957868  ...T..........T..  22957852
12       23110418  ....GT.A.........  23110434
12       24110874  ..CC...T.........  24110890
12       24348707  ..CC.............  24348723
12       24411409  .ACTG.........T..  24411393
12       25050524  ..GTG...A........  25050540
12       26586296  ....G............  26586280
12       26854734  ...C.A...........  26854718
12       28323171  .A.G....A.....T..  28323155
12       29416239  ..CC.............  29416223
12       30892031  ...C.T...........  30892047
12       32831821  ...TG.........T..  32831837
12       33241249  ...C...A......T..  33241233
12       34457755  ..CCT.......C....  34457739
12       35026362  .A..G.........T..  35026378
12       35525959  ...C.............  35525975
12       39189454  GAAC.............  39189438
12       39960621  ..CC.............  39960637
12       40209354  ....G............  40209338
12       40654337  ..CC.............  40654321
12       41171461  ...C.............  41171445
12       41207790  ...C.T...........  41207806
12       43851796  ...C.............  43851780
12       44104723  ..CC......T...T..  44104739
12       44116116  ....G............  44116100
12       44154592  ..CC.............  44154576
12       44647003  ..CTG............  44647019
12       44682379  .ACTG............  44682363
12       45356480  ...TG.........T..  45356496
12       46568987  ..CTG............  46569003
12       46748357  ..CTG............  46748341
12       47050402  ...C......G...G..  47050386
12       47087854  ...CC............  47087838
12       32900352  ....G...........   32900337
12       19063196  ...C..........T..  19063212
12       33847242  ..C.G.........A..  33847226
12       46155735  ...C............   46155720
12       818099    .....G..........   818114
12       16342968  ....G............  16342984
12       19331807  ...C.............  19331823
12       22306167  ...C........G....  22306183
12       10116989  G................  10116973
12       22198594  ....G...........   22198579
12       43879456  ...C............   43879471
12       44389462  ...C............   44389477
12       2249314   ...TT...........   2249329
12       2468854   ...CC...........   2468839
12       22655127  ...C.............  22655111
12       37099463  T..C............   37099478
12       45692986  ....G...A....G...  45693002
12       8618947   ...T.............  8618931
12       34164257  ...TG............  34164273
12       45867080  .C.C............   45867065
12       45923975  ...C...-.........  45923990
12       19482859  ....G..A.....T..   19482844
12       20311182  G...G............  20311166
12       20541392  ...TG............  20541376
12       33333255  .A.CT............  33333271
12       40274635  ....G...........   40274650
12       40864749  C..TG...........   40864734
12       41095995  ..CT.............  41095979
12       45756631  .AC.G..A........   45756646
12       46609121  ..............T..  46609105
12       47402739  ...C.............  47402755
12       3635946   ...C.T..A.......   3635961
12       16776950  .ACTG...........   16776935
12       22453682  .A.CC..-....G....  22453667
12       27232186  ...CG............  27232202
12       32927255  .A...........G..   32927270
12       35260380  ....G...........   35260365
12       40265689  ...TG.........T..  40265673
12       40391003  ...TG............  40391019
12       40610295  ..CTG............  40610311
12       44574590  T.CC............   44574605
12       45283869  ...TG...........   45283854
12       45299479  ..CTG...........   45299464
12       45678531  CAC.GT...........  45678547
12       13430820  .A..G....A....T..  13430836
12       20376950  ...CC........C..   20376935
12       20823816  ..CC.............  20823800
12       21244688  ...C.T......C...   21244673
12       21319891  ...C............   21319876
12       23567526  ...C............   23567541
12       40360659  .ACTG............  40360675
12       40374006  .ACTG...........   40373991
12       40517566  ...TC...........   40517581
12       40706944  ..CT.....T....T..  40706960
12       44263230  .AC.G........G..   44263245
12       47372359  .ACC.............  47372343
12       37502662  ....G.......C....  37502678
12       47040202  .A..G..A.........  47040186
12       15094878  ....G..A.........  15094895
                          \         
                          |         
                          A
12       39108759  ....G............  39108775
12       41012457  ....G..........    41012443
12       39072913  ...TG..........    39072899
12       45335226  .C.CT..........    45335240
12       21656756  ..............T..  21656740
12       29300517  .A.C.....A.....    29300531
12       40570248  ....GA......C....  40570264
12       6198607   ...TG...........   6198622
12       31026458  .A..G...........   31026443
12       35103361  .A.C..A..........  35103377
12       40468500  ..G.G.......A..    40468486
12       19734523  ..CC.............  19734507
12       30605985  ...TG...........   30606000
12       32880944  ..CCT.........T..  32880960
12       36311319  ....G............  36311303
12       40106474  G...G..T......T..  40106490
12       43358323  ...C....           43358316
12       47235973  ...C..........     47235986
12       10475009  .A..G..A.....T...  10475025
12       16460664  ..CC.............  16460680
12       45549986  .A.TG............  45549970
12       47067367  ....G........G...  47067351
12       45422030  ...TG.........     45422017
12       36598547  GT.GG.........     36598560
12       40410688  ....C.........T..  40410704
12       41597385  ...TG...A........  41597369
12       11622857  ...CG.........     11622844
12       18619829  ...C.........G...  18619845
12       39892037  ................   39892052
12       41310347  ..A.T............  41310331
12       45710485  ...C..........     45710498
12       45732120  .....TG.A........  45732136
12       47761397  ..CC.............  47761413
12       6239658   ....G.........     6239671
12       18352578  ..............     18352565
12       25112727  ....G..A......T..  25112743
12       25117896  ....G..A......T..  25117880
12       34666953  .C..G............  34666969
12       44236690  ...C............   44236705
12       44463315  ...GG............  44463331
12       45401572  ...C..........     45401585
12       47625038  ....G....A.......  47625022
12       35882763  ...C..-AT........  35882748
12       22475152  ...TG..-......G..  22475167
12       2873439   ..CTG............  2873423
12       11518517  ..CTG.........     11518504
12       35385979  ..CTG....A....T..  35385995
12       35065087  ...TG.....T...T..  35065103
12       22390519  .A..GA...........  22390535
12       32788530  ..CT.G...........  32788546
12       34194907  ..CC.............  34194923
12       45598428  ...C...            45598422
12       45601125  ...TT....A....     45601112
12       19638365  ...C.....A...      19638353
12       35121024  ....G............  35121008
12       22877251  ....G..A.T...      22877263
12       30522553  ...GG........      30522565
12       30670031  ....G...........   30670046
12       404227    .....T.A.A...      404215
12       20652810  GT.CTT.......      20652798
12       21566534  .....              21566538
12       27868852  ...G.....A...      27868864
12       12000030  ....G............  12000046
12       40925753  ...                40925755
12       40422721  ....G.......       40422732
12       3779973   ...-T............  3779988
12       47178164  ....G............  47178146
                               \    
                               |    
                              AC
12       45105084  ....G....A..       45105073
12       46750931  ..CTG.......C...   46750916
12       20300803  ....G............  20300787
12       20866955  ..CC........       20866966
12       33245629  ...TG.......       33245618
12       41813970  ...--...A....G...  41813956
12       47373219  ...TG.......C....  47373235
12       7883931   .A.CT............  7883947
12       22079556  ...TG....A....T..  22079540
12       23951912  ..--C............  23951898
12       13058049  ....G............  13058065
12       40538544  ...CT......        40538554
12       46978092  ...CT......        46978102
12       47401878  ..C.G.......C....  47401895
                     \              
                     |              
                     A
12       13301576  ..                 13301577
12       22945555  .A..GG........T..  22945539
12       34086106  ...TG............  34086090
12       39951216  ....G...........   39951231
12       45764532  ...C........C....  45764516
12       5969342   ....G......-.....  5969357
12       22442991  ...C........       22442980
12       40793572  ...C.............  40793588
12       46078115  ....G............  46078132
                     \              
                     |              
                     T
12       16709876  ...TG............  16709892
12       21125686  ...CT............  21125702
12       35268192  ....G........T...  35268176
12       47417789  ....G........      47417801
12       34123543  ....C........G..   34123560
                     \              
                     |              
                    GT
12       46489225  ...C.............  46489246
                    \               
                    |               
                   CCCGT
12       18480078  ...C......         18480087
12       19199946  ....G............  19199930
12       29189294  ...TG..........    29189280
12       44162342  ..CCG....A.......  44162358
12       5928652   .A.TG.........G..  5928636
12       47861654  ....G..AA.....     47861667
12       47102325  ....G............  47102341
12       19754589  -..G.............  19754573
                          \         
                          |         
                          T
12       970287    -.A..............  970272
12       3565111   ....G............  3565095
12       43823752  ...CT.A..........  43823768
12       43902436  T...G............  43902420
12       3305571   .A..G............  3305587
12       44207556  ....G............  44207540
12       46208072  .A.C.............  46208056
12       46282898  .T.TG.....-......  46282883
12       47694892  ....G....          47694900
12       10566738  ..............T..  10566722
12       45162282  ..CTG............  45162298
12       45579280  ....G............  45579296
12       47296994  ....G............  47296978
12       24209695  ....T............  24209711
12       8868830   ...TG............  8868846
12       35134306  G..T.............  35134322
12       37679496  ..CC.............  37679512
12       46710704  ....G....T....     46710717
12       40391353  .................  40391337
12       3335732   ...GG...A........  3335748
12       9028872   ....G....A....     9028885
12       15702163  T..C.............  15702147
12       20865677  ...C.............  20865693
12       22851628  ...C.............  22851644
12       27808111  ...TG.........T..  27808095
12       30413240  ...C.....A.......  30413224
12       42412508  ...C.............  42412524
12       46114008  ..CTG..A.........  46114024
12       46245890  ...TG............  46245874
12       2443942   ...CC............  2443926
12       3620955   ...C.............  3620939
12       5429735   ..CCT............  5429751
12       6041578   ....G............  6041562
12       11196974  ...C.....A....T..  11196958
12       16300980  ..CTG...A........  16300996
12       16724995  ...CTT...........  16725011
12       17245081  ...T.............  17245097
12       17927889  ...TG.A..A.......  17927873
12       19041464  ..CTG............  19041448
12       21254274  ...TG............  21254290
12       22001099  ...TG............  22001083
12       24720758  ..CC.............  24720774
12       27564493  ..CC..........T..  27564509
12       35241835  ..CC.............  35241819
12       40154047  ..AC..........T..  40154031
12       40682822  ..CC.............  40682838
12       43868261  ...C.............  43868277
12       44242609  ...C.............  44242625
12       44718357  ..CC.............  44718341
12       45424232  ...C.............  45424216
12       47356611  .A.TG....A.......  47356595
12       47416271  .A.TG....A.......  47416287
12       47465465  ...CG............  47465449
12       48024767  ....G..A.........  48024751
12       446671    ...C.............  446687
12       1630694   ...C.............  1630710
12       5963105   ...CT............  5963121
12       6180155   ...C.............  6180139
12       7289225   ..CC.............  7289241
12       8500110   ....G..T.A.......  8500126
12       10700353  ...TG....A....A..  10700369
12       15131840  ....G...A.....T..  15131856
12       16238153  ....G...AA....T..  16238169
12       16410770  ...C.T...........  16410786
12       17551704  ...TG............  17551688
12       18195174  ..CC.G...........  18195190
12       18681857  ..C.G............  18681841
12       19333160  ...CG............  19333144
12       21301975  ...C.............  21301959
12       22620831  ...C.TG..........  22620815
12       22944663  .A..G............  22944679
12       23103769  ..CC.............  23103785
12       24191352  ..CTG............  24191368
12       25591164  .T.C.............  25591180
12       27652351  ..CCG............  27652367
12       30069429  ..CCT............  30069445
12       30435388  ...TG............  30435372
12       33239598  .A.TG........G...  33239582
12       34380773  .TCC.........T...  34380789
12       34503008  ..C.G............  34503024
12       36062892  ..CC..........T..  36062908
12       36849921  ..CC.............  36849905
12       37269835  ..CC.............  37269851
12       38708547  ..CC...A.........  38708531
12       39970900  ..CC.............  39970884
12       40601157  ...TGT.A....C....  40601173
12       40664819  G..TC.....G......  40664835
12       40825145  ....G............  40825129
12       43813770  ...TC............  43813754
12       45238266  ..CTG............  45238282
12       45251357  ...TG............  45251341
12       45968943  ..CG.............  45968927
12       46764463  TA.C.............  46764479
12       46788848  ..CC.............  46788832
12       47075936  ...GT.....T......  47075920
12       47665265  ...CT.....T......  47665281
12       47796908  ..CT..........T..  47796892
12       44102002  ..CTG............  44101986
12       2530391   ..CCG............  2530375
12       2638539   ..GGG............  2638555
12       3345434   ..CTT.......C....  3345418
12       3348436   ..CTG.........T..  3348452
12       3738295   ..CTGT.......C...  3738279
12       6111447   ..CC.....T.......  6111431
12       6201155   ..AGG.........T..  6201171
12       6511889   ..A.G............  6511873
12       8244516   .ACC.............  8244532
12       8566106   ...TG....A.......  8566090
12       9254345   ..CC.....C.......  9254329
12       9849142   ..CCG............  9849158
12       10452312  ..CC.............  10452296
12       10617875  G.CTG............  10617859
12       11199121  ..CTG............  11199137
12       11448156  ..CC.T...........  11448172
12       11526496  ..CTG.........T..  11526480
12       11637074  ..CC.............  11637058
12       11996454  ..CC.............  11996470
12       12186572  ...TG............  12186588
12       12377003  .AA.G............  12377019
12       14380740  ..GC.............  14380724
12       16205345  ..CC.............  16205361
12       17789218  .ACT.............  17789234
12       19374706  ....G.........T..  19374722
12       19754808  .A.TG............  19754792
12       21046473  ..CC.....T.......  21046489
12       21837032  ...CG............  21837048
12       22456276  ...TG..A.........  22456260
12       22494911  ...TG........C...  22494895
12       22701760  ....G...           22701767
12       23106550  ...CC............  23106566
12       23181256  ..CC......G......  23181240
12       23189295  .ACCG............  23189279
12       23655210  ...CC..A.........  23655226
12       26417254  ...C..........T..  26417238
12       27930295  ..CCT....A.......  27930279
12       29237894  ..CT.............  29237878
12       29916440  ...TG..T.........  29916424
12       30405393  ...TG............  30405377
12       30888767  ..CTG..A.........  30888783
12       31103779  ..CC........A....  31103763
12       32572782  ...GG............  32572766
12       32876330  ..CC.............  32876314
12       34525361  ..CC.............  34525345
12       34869986  ..CC.............  34869970
12       35158840  ..CT.............  35158856
12       35754931  ...C.............  35754915
12       36928343  .A.CC....A.......  36928327
12       38265061  ..CCG............  38265077
12       40051681  ..CTGT...........  40051697
12       40117831  ..CC.....A.......  40117847
12       40354311  ..AT.............  40354295
12       40609193  ...C......T......  40609177
12       40640609  ..CTG.........T..  40640625
12       40662435  ..CC.T.......G...  40662419
12       40676782  ..CC..........T..  40676798
12       40692726  ..CTG............  40692710
12       40870946  ...C.............  40870962
12       41064197  ..CTG............  41064181
12       41124960  ...CG............  41124976
12       41323850  ....C............  41323834
12       42227998  ..CC.............  42228014
12       42726779  ..CT.............  42726795
12       44165200  ...C..........T..  44165216
12       44313652  ..CTGT...A.......  44313636
12       44497959  ..CTG............  44497943
12       45193671  T.CT.............  45193687
12       45268256  ..CC.............  45268272
12       45589462  .A..G....T.......  45589478
12       45593516  .A..G....T.......  45593500
12       45595502  ..CCT............  45595518
12       45661851  ..CCG.CA.........  45661867
12       45957548  ...C...A.........  45957532
12       46850779  ..CC.G........T..  46850795
12       47069363  ...TGT.A......T..  47069379
12       47076531  .ACTG............  47076547
12       47385541  .ACTG............  47385525
12       47872759  ..CC.T...........  47872775
12       47931261  ..CC..........T..  47931245
12       5862807   ..C.G............  5862823
12       1163428   .ACC.............  1163412
12       2872984   ..AC.............  2873000
12       3177238   ..CCT............  3177254
12       3691523   TACTG............  3691507
12       3737274   ...CG............  3737258
12       8816501   T..CG............  8816485
12       10763719  ..CTG............  10763735
12       11068075  .TCC..A..........  11068091
12       11227765  ..CTG............  11227749
12       11283811  ..CTG............  11283795
12       11639313  ..CTG............  11639329
12       11876494  ..CTG............  11876510
12       12932262  ..CCT............  12932246
12       13010347  .ACC...A.........  13010331
12       13303384  ..CTG............  13303400
12       13385049  ..CCC............  13385065
12       13473235  ..CTG............  13473251
12       13925260  ...TG....          13925268
12       14407232  ....G...T.....A..  14407216
12       16917640  ..CC.............  16917624
12       18564805  ..CC.............  18564821
12       18907652  ..C.G............  18907636
12       19376037  ..CC.............  19376053
12       19584016  ..CTG............  19584000
12       19616619  ..C.G............  19616635
12       20918568  ..CC.............  20918584
12       20983165  ...TGT...........  20983149
12       21331454  ..CC.............  21331438
12       22519346  .ACCG............  22519330
12       22996627  T.ACG............  22996643
12       23796758  ..CTG............  23796742
12       24478630  ..CCG............  24478614
12       25611523  .A..T............  25611507
12       25691467  ..CC............   25691452
12       27095077  GA.....T.........  27095061
12       27482178  ..CTG............  27482162
12       28793956  ..CC..........T..  28793940
12       29368170  ....G............  29368154
12       29649612  .ACC.............  29649628
12       31756827  ...C.............  31756811
12       32026736  ..CTG...A........  32026752
12       32408009  ....G............  32407993
12       32445595  ..CTG............  32445579
12       32744988  ..CCG............  32745004
12       33742901  ...CT............  33742885
12       33775808  ..CC.............  33775824
12       33906366  ...TG....A.......  33906350
12       33976305  ..CTG............  33976321
12       38795034  ..CTG............  38795050
12       39200642  ..CC.............  39200626
12       39729466  ..CTG............  39729482
12       40536513  ..CTG............  40536529
12       40993322  ..CTG..A.........  40993306
12       41660811  .ACCC............  41660827
12       41798212  ..CTG............  41798228
12       43187867  ..CCT............  43187883
12       43840071  .A.CT..A.........  43840087
12       44061936  ...CG............  44061952
12       44357882  ..CTG............  44357866
12       44568062  .A.TG............  44568078
12       44676320  ...T..........G..  44676304
12       44711013  ..CTG............  44710997
12       45189774  ...C.T...........  45189758
12       45652674  ...TGT........     45652661
12       46688166  ..CTG.....G......  46688150
12       46788215  .CCTG.......G....  46788199
12       47277537  ..CC.T........T..  47277553
12       47336655  ..CCG............  47336671
12       47342426  ...TG............  47342410
12       47415143  ...CG.....G......  47415159
12       47533431  ...TG....A.......  47533415
12       47638542  ..CTG.......C....  47638526
12       48040109  ...C.............  48040125
12       48062441  ..CTG............  48062457
12       40203268  ...C..A..........  40203252
12       44630353  .A.TG...........   44630338
12       21421271  ....C...A........  21421255
12       24033544  .A.C.............  24033560
12       46844085  ...C.......C.....  46844101
12       6336102   T..CT...........   6336087
12       23711636  ...CG...........   23711651
12       36978073  ...TG...........   36978058
12       42051432  G...G...T.....     42051419
12       43923730  ...GCT..........   43923745
12       31907491  .......-.A.......  31907506
12       7100861   ............G....  7100845
12       10548320  ...C.G........G..  10548304
12       16507610  ..GC............   16507595
12       17789590  ..ATG...........   17789605
12       24457498  ...C...AA.......   24457483
12       47350193  ...TG...........   47350178
12       18460610  ..CT............   18460595
12       45965912  G.CC............   45965897
12       46472466  ...TG...........   46472451
12       46768767  ..CTG...........   46768752
12       13412495  .-.TG..T.........  13412510
12       1257413   ..CCG...A.......   1257398
12       12871329  ...TG....A.A.....  12871345
12       32529309  ..CC............   32529324
12       41104450  ..CCC....A.......  41104434
12       47422319  ..CC............   47422304
12       867721    .................  867705
12       27180948  ...C.............  27180964
12       46680277  ....G............  46680261
12       9953636   .A.TG...........   9953651
12       34813011  ..CTG..........    34812997
12       47829472  ...TG..T......T..  47829488
12       24173801  ..                 24173800
12       11140767  ...C......T.....   11140752
12       35008588  .T.G-............  35008573
12       40780454  ...TG....A.......  40780438
12       45614157  ...CG............  45614173
12       46830759  ...C..             46830764
12       5116913   ..CC..........T..  5116897
12       11205204  ...TG.......G....  11205220
12       35559977  ...C...........    35559991
12       45620471  ...GG....T....     45620484
12       21380771  ...C.............  21380787
12       3274497   ..CC..........T..  3274481
12       23936342  ....G.........G..  23936358
12       35037926  ..-.G............  35037911
12       39813855  .C.G-............  39813840
12       43543606  ...G-............  43543591
12       43584324  ..CTG............  43584308
12       17883050  .A.TG............  17883034
12       45084689  ..C.G...AA.......  45084705
12       44168514  ...TG..A.........  44168530
12       27912706  .A.CT........      27912718
12       845709    ..............     845696
12       47279928  ...TG..A.A....     47279941
12       37194238  .-.GT............  37194223
12       47121746  ...CCG...........  47121762
                   \                
                   |                
                   G
12       10112953  ..CC..........     10112966
12       14496420  ..............     14496407
12       47297815  ...TG..ACA.......  47297831
12       12330817  .T.G-............  12330832
12       23169767  .A.GG.........     23169780
12       36920449  ...CT............  36920465
12       39443445  G..C...A.........  39443429
12       44046315  .A.TGT...........  44046299
12       45869753  ...C..........     45869766
12       46684355  .ACTG.........     46684342
12       47968355  ..GTG............  47968339
12       47733106  G.GC...........    47733091
                       \            
                       |            
                       C
12       7897576   ...T..........T..  7897592
12       34116282  ...CC.........T..  34116298
12       25193497  ...T.T...........  25193513
12       17932802  ...C.............  17932818
12       20857335  ..GGG............  20857351
12       21095202  .................  21095186
12       36351750  ....G............  36351734
12       43882565  ...C.............  43882581
12       47708543  .A.C.............  47708527
12       842314    ...TG........      842326
12       16504022  ...G.............  16504038
12       22384173  ....               22384176
12       25183877  ....G.........T..  25183893
12       26347170  ..CC.............  26347154
12       30346248  ...TG............  30346264
12       39051615  ...C..........T..  39051631
12       40399511  ..CT.............  40399527
12       43254243  ....G............  43254259
12       43888387  ....T....T...T...  43888371
12       1277067   .A.GG.........T..  1277051
12       15611164  ..G.G............  15611148
12       27885324  ...TGG...A.......  27885340
12       39086178  ..CC.............  39086162
12       46886469  ...C.A...........  46886453
12       46894353  ..CTG............  46894369
12       35865982  .A.TG............  35865966
12       3207448   .A.TG............  3207464
12       5714472   ..CC...A.....      5714460
12       5732343   ...C.............  5732359
12       13054297  ..CC.............  13054313
12       13731281  ..CT.............  13731265
12       16734066  ...C.T......C....  16734050
12       16825121  ..............G..  16825137
12       19348416  ..CC...A.........  19348400
12       19552765  ....G.......       19552776
12       22316968  ...TG............  22316952
12       22636955  ....G............  22636971
12       22734339  ...CC.........T..  22734355
12       27990924  ..CC....A........  27990908
12       28472582  ...CG.........T..  28472598
12       34854261  ..CC........A....  34854277
12       36611321  ...TG..A.........  36611305
12       40443974  ....G............  40443958
12       42027268  ...C........C....  42027252
12       46475990  ...C.T...........  46475974
12       46842395  ..CTG............  46842411
12       8815453   .-.C....AA.......  8815438
12       3556759   ..CCT........G...  3556775
12       7579946   ...CG............  7579930
12       8560142   ..CCT............  8560158
12       8865287   ...TG.....T......  8865303
12       12142697  ..GTG............  12142713
12       16234805  ..CCGT...........  16234821
12       20654133  .A.TGT........T..  20654117
12       22574011  .A.CTT...........  22574027
12       23019188  .ACC.............  23019172
12       24259108  .A.C.............  24259092
12       26437408  ..CCG............  26437424
12       27675183  ...TG............  27675199
12       29324266  ...C.............  29324250
12       29962725  ...CC.........T..  29962709
12       34312720  ..CTGT...........  34312736
12       34710143  G...G............  34710159
12       36387456  ...TG............  36387472
12       36845498  ...C.............  36845514
12       40686142  ..CTG..A.........  40686158
12       45918813  .A.TT..A.A.......  45918797
12       46755709  .AAGG............  46755725
12       837047    ...TG...C........  837031
12       8861624   .................  8861640
12       14016585  ....G............  14016601
12       20899055  ...TG.........A..  20899039
12       24193457  ...-.............  24193442
12       34639127  ...-.G...........  34639112
12       41080518  ...CC............  41080502
12       42927395  ..CC............   42927410
12       13540718  ...C.....C.......  13540734
12       5521207   ....G............  5521223
12       18418693  ...TG............  18418709
12       30233990  ..                 30233989
12       32889612  ...G............   32889627
12       43701902  ..CTG............  43701886
12       44471228  ..CC............   44471213
12       45703183  .A.CT......C.....  45703167
12       47438098  ..C.C............  47438115
                     \              
                     |              
                     C
12       22664933  ...                22664931
12       22704053  ...GG............  22704037
12       22842140  ..CTG.....G.....   22842125
12       43365711  .T.TG...........   43365726
12       44565742  ...CT...........   44565757
12       44747795  ....G...A.......   44747780
12       46151467  ...TG..........    46151481
12       1156609   ...C.............  1156593
12       17133156  T...G............  17133140
12       17233387  ....G...AC.....    17233373
12       40315234  ...C.............  40315250
12       45946788  ....G............  45946772
12       7663812   ..CC.......        7663822
12       14874226  ...........A..T..  14874242
12       20435200  G..GG.........     20435187
12       37034712  ...TGA...........  37034728
12       39886273  ...C.............  39886289
12       46151883  ...C.........      46151895
12       44186161  ...G..........     44186148
12       12477103  ...C.............  12477087
12       35039159  ...C............   35039174
12       24271805  ...CG....A.....    24271791
12       5796803   .A..G..A.....G...  5796819
12       7904399   ...CT.........     7904386
12       31266341  .A..G.........     31266354
12       45864580  .A..G............  45864564
12       3581382   .                  3581382
12       3988514   ..                 3988515
12       20851624  .A.T...A......     20851637
12       27792515  ....G.....         27792506
12       7533049   .-..G.....G..C...  7533064
12       38846173  ...C...-A........  38846188
12       3649450   ....G......A....   3649465
12       10550796  .T..               10550799
12       12927096  ...TCA...A....     12927083
12       44422961  ...C.............  44422977
12       46106993  ...TG............  46106977
12       21400784  ---..............  21400797
12       3921845   .T.C......G...     3921858
12       19382177  .......T.........  19382161
12       23123989  .A.C.....          23123997
12       44944847  ...CG............  44944863
12       32848766  ...C.............  32848750
                   \                
                   |                
                   AG
12       5467326   ...C..........     5467313
12       12978207  ....G.......A....  12978223
12       25557300  ....T...A..A.....  25557284
12       16752264  .........A....T..  16752248
12       22850540  .....T.......      22850552
12       27151213  ...C.......A.....  27151197
12       38026872  ....G...A........  38026856
12       14220480  ..CC.............  14220496
12       29930497  ....G..AT........  29930513
12       22549600  ...CC............  22549584
12       5567772   ...C..........T..  5567756
12       11240812  ...........        11240802
12       15738115  ...TG............  15738099
12       16767453  ...C.T...........  16767469
12       46092007  ...C...-.........  46092022
12       20356338  G..T..........T..  20356322
12       20828019  ...C.............  20828035
12       35816795  ...TG..........    35816781
12       46068301  ...C..........     46068314
12       22740607  ..CTG............  22740590
                          \         
                          |         
                          G
12       30857970  C..TG.....G......  30857986
12       33908191  ...TG..........    33908205
12       16496552  ..A.GT.A.........  16496536
12       38529233  ...TG............  38529217
12       34619990  ..CC.............  34620006
12       41195959  ..                 41195958
12       44077012  ...CT............  44077028
12       1839893   ..CC.............  1839909
12       11229785  ....G....A.......  11229769
12       12865261  ...T......T..T...  12865277
12       22815076  ...C..........T..  22815060
12       23986828  ....               23986825
12       48007727  ..CCG............  48007711
12       39820730  T..GG.-C.........  39820715
12       33198497  ...C.............  33198481
12       40781101  ....G............  40781085
12       5744881   .C.G-............  5744866
12       22353571  .A.C.............  22353555
12       44369117  ....G....A....     44369104
12       5814673   ..CTG...AA.......  5814657
12       43886359  ....G............  43886343
12       44390602  -..C............   44390616
12       8798563   .A.C.............  8798547
12       40859041  ...TG............  40859025
12       22509359  ...T.....A....     22509346
12       44323272  ...C.............  44323256
12       27778192  ...C...A.........  27778208
12       42021036  .A..........C....  42021052
12       44628437  ...TT...A........  44628421
12       45684800  ....G............  45684784
12       2450600   ...TG............  2450616
12       3452818   .A.C.............  3452834
12       8099598   ..CTG............  8099582
12       15749765  ...C...T.........  15749781
12       21152523  ..CTG............  21152539
12       21461491  ..CC.............  21461507
12       21976787  ..C.......T..G...  21976803
12       22393633  ..CTG............  22393649
12       22462059  GA..T............  22462042
                        \           
                        |           
                        G
12       22525245  ..CTG............  22525229
12       22805680  .A.-G............  22805695
12       23132255  ...TG............  23132271
12       25646190  ..CC.............  25646206
12       27191186  ...TG............  27191170
12       27220341  ..CT.............  27220325
12       28696775  ...TG............  28696759
12       33071914  ..GC.............  33071930
12       44480476  ..CC......T......  44480460
12       47075567  ...C..........T..  47075583
12       47237139  .ACTG.....C......  47237155
12       20532682  .-.C......T......  20532667
12       87749     .ACTG.......C....  87765
12       2090070   ..CTG............  2090086
12       5715352   ..CTG............  5715336
12       8796555   ..CCT............  8796539
12       8847690   ..CTG............  8847706
12       9738585   G..TG.....G......  9738601
12       9961845   .C.C..........T..  9961861
12       10521760  ..ATG........G...  10521744
12       11102850  ..C.G............  11102866
12       12115941  C...G.A..........  12115957
12       15333662  ..CTG............  15333678
12       17220587  ..CT....AA.......  17220603
12       18220743  ..CTG.........T..  18220727
12       18745373  ...C.............  18745357
12       19401889  .ACT.............  19401873
12       19484101  G..T.............  19484117
12       24080652  ....G.......       24080663
12       25932327  G..TG............  25932311
12       32911737  G.CC.............  32911753
12       36372459  ..C.G............  36372443
12       38664284  ...CT............  38664300
12       40611740  G.GTG.........A..  40611724
12       41071302  ...GG............  41071286
12       44253475  G..CG.........T..  44253491
12       44302590  ...TG............  44302606
12       46217507  ..CTG.........T..  46217491
12       46356780  ...TT....A.......  46356764
12       19532317  ...C.............  19532301
12       47007313  CA..T.........A..  47007297
12       21904207  ...TT............  21904223
12       3247879   ..C.G............  3247895
12       22986055  ...                22986053
12       42877028  ...C............   42877043
12       27638418  ...TG........T...  27638434
12       39266462  ..C.G...........   39266447
12       28984459  ...TG............  28984475
12       45684540  ...TG......        45684530
12       46720855  G...G............  46720871
12       45455766  .A.TGG........     45455779
12       22594014  ....G............  22593997
                             \      
                             |      
                             A
12       11634766  ...C...........    11634780
12       22005684  ...-C.........T..  22005699
12       24204385  ....G..            24204391
12       2320260   ...                2320262
12       34648872  .T....A..C..       34648861
12       13059381  .CC.-............  13059366
12       46783250  ...C......T......  46783234
12       40947325  ....G............  40947341
12       5932581   ...TG............  5932565
12       33509555  ....G............  33509539
12       10334447  ....G....A.......  10334463
                   \                
                   |                
                   G
12       8870902   ...T.............  8870918
12       10475690  ...C.............  10475674
12       22216163  ....G...A...C....  22216147
12       22369817  .C...............  22369833
12       38417087  ..CTG............  38417103
12       1734233   ...C.............  1734249
12       44783889  ...CT.........T..  44783873
12       4291640   .C.CT....A.......  4291656
12       14283323  ..CCG............  14283307
12       15174142  ..CTG............  15174158
12       27087797  ....G.....G......  27087781
12       31011088  ....G............  31011104
12       11653303  ...TG............  11653319
12       13707192  .ACC.............  13707208
12       14039248  G...G.........T..  14039264
12       19531740  ..CT.............  19531724
12       22143217  ..CTG............  22143201
12       24076417  ..CCT............  24076433
12       43873818  ...TG.........     43873805
12       46287649  ...TT............  46287633
12       47094575  ...TG.........T..  47094559
12       9394821   .C.TG.....T......  9394837
12       39316209  ...C.............  39316193
12       34718301  .-.TG....A....T..  34718286
12       30977404  ..CC............   30977419
12       14165795  ...G...AA.......   14165780
12       13204742  .A...............  13204758
12       12768720  .A.C.............  12768704
12       16614138  .A.CG.........T..  16614154
12       7805648   ...TT............  7805632
12       16730096  ...TG............  16730112
12       19297539  .A.TG........G..   19297554
12       46389062  ....G......C..T..  46389078
12       8946972   ...TG..-.....G...  8946957
12       34133298  .A.C....A....G...  34133314
12       47226037  ....G............  47226021
12       1775706   ....G..            1775712
12       38554830  .-...............  38554815
12       11781235  ....T....A.C.....  11781251
12       21276992  ..CTG............  21277008
12       23863275  ..CC.............  23863259
12       27804399  ....G....A.C.....  27804383
12       34773146  ...CT....A.....    34773132
12       35777379  ..GT......T......  35777363
12       40775423  G...G..........    40775409
12       41980046  T..TG.......A....  41980030
12       34915298  .A..G.........T..  34915282
12       40386152  ....G............  40386136
12       41111951  ...TG...A........  41111935
12       47044972  .C..G.........     47044959
12       39826848  ...C.............  39826832
12       45605972  ....G............  45605988
12       22539547  ..CC.............  22539531
12       40862208  ...TG.....GC.....  40862224
12       43856313  ...CG............  43856329
12       47343977  G..TG............  47343961
12       47867861  .A.TG....A.......  47867845
12       2265644   ...TG..T....A....  2265628
12       16723199  ..GGG............  16723215
12       19098568  ....G.........T..  19098552
12       22702822  ..AC.............  22702806
12       27292470  ..C.G............  27292454
12       30504469  ....G.........T..  30504453
12       33899281  ..CTG...........   33899266
12       41970536  ..CC.............  41970552
12       44174360  ..CC.............  44174344
12       46270913  ..AT.............  46270897
12       17990731  .A..G............  17990715
12       26890207  TA..G............  26890191
12       39758800  ..CT.............  39758816
12       6144214   ..CCT............  6144230
12       17235690  ..CC.............  17235674
12       34876010  ...C.............  34876026
12       35426295  ..CC.............  35426311
12       45452957  ...CG............  45452973
12       45670331  .AC.G............  45670315
12       45700163  -..T.............  45700148
12       20483286  C.CC.......-.....  20483301
12       29079146  ...T.............  29079162
12       12514026  ..CC............   12514041
12       39996465  .A.C..CA.........  39996481
12       5697330   ....G....A.......  5697346
12       27809675  .A.TG...........   27809660
12       15142967  ..ATG...........   15142982
12       36033637  .A.C.............  36033653
12       44890558  ..                 44890559
12       45812952  ...T.......C.....  45812968
12       46890787  ....G...A.....T..  46890771
12       44561571  ...TG............  44561587
12       46672613  ..CTG............  46672597
12       47676477  ...C.............  47676461
12       39513808  ..-..............  39513793
12       45219623  ...TG............  45219639
12       5863093   ...C.............  5863077
12       5914582   ..C.G............  5914566
12       22712885  ...TG............  22712869
12       5862281   ....T.......C...   5862266
12       471156    ..CTG............  471140
12       20901499  G..C.....A...G...  20901515
12       35117465  -...G............  35117450
12       11605774  ...TG............  11605790
12       11914346  ...TG............  11914362
12       34681411  ..CTG...........   34681426
12       38795670  ..CTC............  38795654
12       28943786  ...C...........    28943800
12       33635295  ..CCG............  33635311
12       40680150  .A.C.....A.......  40680134
12       8750205   ..CC.....A.......  8750189
12       26456230  G.CC..........     26456243
12       847531    .................  847515
12       6290420   ....G............  6290404
12       24249531  ....T....A.......  24249515
12       8290683   T..C.............  8290667
12       1021579   ..CC.............  1021563
12       8320361   ...C.............  8320345
12       11730287  ...C.............  11730271
12       14005272  ...C.............  14005256
12       19155416  ...TG............  19155400
                   \                
                   |                
                   GTG
12       24511510  ....G......C.....  24511526
12       24588038  ...C.............  24588054
12       35182021  T..C.............  35182005
12       40826634  ...C.............  40826618
12       46421982  ...C.............  46421966
12       46812654  ..AT.............  46812670
12       22470236  .A.C.............  22470220
12       27791363  ....G....AT...T..  27791379
12       48043267  ...CT...........   48043282
12       731634    ...TG............  731618
12       857067    ...C..CA.....G...  857051
12       1316443   ..CTG............  1316459
12       3461965   ..A.G.........T..  3461981
12       3537564   ..CTG............  3537548
12       12100807  ..CC.............  12100791
12       12769564  ...C.............  12769580
12       19564557  ..........G......  19564573
12       21236024  ...CG............  21236008
12       21804355  ....G......C..T..  21804339
12       22180126  ...C.............  22180110
12       23742777  ....G............  23742793
12       24114693  ....G..A...C.....  24114709
12       26007271  ...CG............  26007287
12       26968348  ..CC..........T..  26968332
12       32144432  ..CTG............  32144416
12       34533765  ...CG...........   34533780
12       36008751  ..CC.............  36008767
12       39028110  ..CC...C.........  39028094
12       39321215  ...C.............  39321199
12       39487924  ..CC.............  39487940
12       42480103  ..CT.............  42480087
12       43805018  ...TG............  43805002
12       46079326  ..CC.............  46079310
12       891497    ...CT....A..       891508
12       13898571  ...CG........G...  13898587
12       27710382  ..CC.............  27710398
12       30417130  ....G...A........  30417146
12       38173954  ...TT............  38173938
12       47406397  G.CTG............  47406413
12       18666663  ..CTG............  18666679
12       21352421  ...C.............  21352405
                   \                
                   |                
                   G
12       27783044  .C.-G............  27783059
12       37386408  ..CC.............  37386391
                         \          
                         |          
                         T
12       43834409  ....G........C...  43834393
12       45647657  ...CC............  45647641
12       1752754   ..CC.............  1752770
12       1867382   ..CGG............  1867398
12       2333290   ..C.G............  2333274
12       2385750   ..CC..........T..  2385766
12       2707484   ..CC.............  2707500
12       3655625   .ACC.........G...  3655641
12       5763238   ...TG............  5763222
12       6144966   ..CCC............  6144950
12       6163766   ..C.G............  6163782
12       6781397   ..CC.............  6781413
12       7795082   ....G..A.........  7795066
12       7885685   ....G............  7885701
12       7956096   ...C.............  7956112
12       9886505   ..CCG............  9886489
12       10848795  ...C....AC.......  10848811
12       12428476  ...G.....T.......  12428492
12       13923893  ..CC.............  13923877
12       14122157  ..CTG............  14122173
12       14307659  ..CC.............  14307643
12       14971380  ..CTG............  14971364
12       15149265  .....G.A.A....T..  15149281
12       15785229  ....G............  15785213
12       16469108  ....G............  16469092
12       16723834  ..CC...A.........  16723850
12       16738779  ...TG............  16738763
12       16797848  ..C..............  16797864
12       17919570  ..CC..........T..  17919554
12       18291115  ..CTG............  18291099
12       19703602  ..CC.............  19703586
12       20140846  ..CC.............  20140862
12       20280739  .A.C.............  20280723
12       20486498  ....G...A..C..T..  20486482
12       20529093  ..CC.............  20529077
12       20808633  ..CC.............  20808617
12       21084823  ..CC.............  21084807
12       21152730  .A.C......G......  21152714
12       21178850  ..CCG............  21178834
12       21408822  ..CC..........A..  21408806
12       21411831  .ACC.............  21411815
12       21884895  ..CC.........T...  21884911
12       22448962  ..CCC............  22448946
12       22524245  ....GT...........  22524229
12       22798810  ..CC....A........  22798794
12       22859180  ...CG............  22859164
12       22947682  ..CC.............  22947698
12       24225639  .A.TG............  24225623
12       24336386  ..CTG............  24336402
12       24983963  ..CC....A........  24983947
12       26930259  ..CC.............  26930243
12       27057515  G...G............  27057499
12       27324729  .A.G.............  27324713
12       28043143  ..CC.............  28043127
12       28527892  ..CC.............  28527908
12       29320235  ..CTG............  29320219
12       29530162  ...C.......C.....  29530146
12       29709837  ..C.G.........T..  29709821
12       29934780  ..CT.............  29934764
12       31820695  .ACC.A...........  31820679
12       34475874  .A.TG.........T..  34475858
12       34551093  ..CC.............  34551077
12       34693800  ..CC.............  34693784
12       34742216  ..CT.............  34742232
12       35013729  .A.C.............  35013745
12       35224127  ..CC.......C.T...  35224111
12       35339616  ..CCG............  35339600
12       35854880  ..CTG............  35854864
12       36444153  .A.GG............  36444169
12       37030945  ..CT.T...........  37030961
12       37900768  ..CC.............  37900784
12       38700943  ..CTG............  38700959
12       38875012  ...TG............  38875028
12       38891399  ..CC.....T.......  38891383
12       39190588  ...C....A........  39190604
12       39426720  ..CCG............  39426736
12       39439886  ...C.............  39439902
12       39539112  ..CC.............  39539128
12       39559241  .A..G............  39559257
12       39657135  ..CC..........T..  39657119
12       39708243  ..CTG............  39708259
12       40404489  ..CCG............  40404473
12       40704769  ...CT........G...  40704753
12       40728691  ...C...T...G.....  40728675
12       40743952  ...C....A........  40743968
12       40871528  ..CC.........C...  40871512
12       41063258  ....G.....G.C....  41063274
12       41138929  ..CTG............  41138913
12       43494839  ..CC.............  43494823
12       43881121  ..CC..........T..  43881137
12       43896388  .A.CT....A.......  43896404
12       44020008  ..CC.............  44020024
12       44049285  ..CC.............  44049301
12       44205953  ..CTG............  44205969
12       44509208  ...CG............  44509224
12       44692844  ..CC.............  44692828
12       45165493  ....G............  45165509
12       45427716  ...TG............  45427700
12       46098765  ..CCT............  46098749
12       46309547  ...TG............  46309563
12       46353643  ..GCC............  46353627
12       46778489  ..CTC............  46778473
12       46922285  ...GG............  46922301
12       46996352  ..CTT............  46996368
12       47322160  ..C.G.........T..  47322176
12       47486931  ..CTG............  47486947
12       47740672  .A.TG............  47740656
12       15593820  ....T............  15593836
12       16773510  G..TG............  16773526
12       26932635  ..CC..........T..  26932651
12       39265953  ..CTG............  39265937
12       40698204  G.CT.............  40698220
12       43956862  .A.CT.........T..  43956878
12       29579819  ....G..            29579813
12       2121612   ....G...........   2121597
12       18172802  ...CC...........   18172817
12       32751764  ..CC............   32751749
12       47732799  ..........-......  47732814
12       27637964  G...G............  27637980
12       44893188  ..ACT............  44893172
12       14581484  C..C............   14581469
12       19584971  ...TG............  19584955
12       21642660  ....T...........   21642645
12       22892154  ..CC...........    22892140
12       27233278  ...C.............  27233262
12       44190456  ....G............  44190472
12       47575773  ..GTG.......       47575762
12       43745997  ....G...........   43745982
12       41895308  .ACTG............  41895292
12       10817108  ..CCT...........   10817093
12       11813605  ...CC.......C...   11813620
12       14106181  ...C...A.A....T..  14106165
12       15143441  ..GC.............  15143425
12       16743868  ..C.GT......G...   16743883
12       16948151  ....G....A..       16948140
12       18553474  ..CTG...........   18553489
12       20010762  ...C............   20010747
12       20770554  ...C......         20770563
12       30586394  G...G....A....T..  30586410
12       30717954  ..CC.............  30717938
12       34735070  .A.T..........T..  34735086
12       36955131  ..CTG...........   36955146
12       39825341  ...C............   39825326
12       43898230  ....G............  43898214
12       47776625  ..G.C............  47776641
12       4540223   T................  4540207
12       17888159  .-.GG.........T..  17888174
12       35009404  G..C.............  35009388
12       45674722  ....G............  45674706
12       7864234   ...C.............  7864250
12       40428881  ...C.............  40428865
12       761922    ...TG.........T..  761906
12       43983437  ...............    43983451
12       1787499   ..CTG............  1787483
12       8388431   ..CC...A.........  8388447
12       10979956  ..CC.............  10979972
12       22952293  ..CC.............  22952277
12       23052593  ..CT.....A......   23052608
12       23522754  .A..G............  23522738
12       24501075  ...CT............  24501091
12       27911262  ....G.........T..  27911278
12       33855067  ..CC...........    33855081
12       39652960  ..CC.............  39652976
12       40179348  ..CCT............  40179364
12       43070651  ..CC.....C.....    43070665
12       28110819  ...C.....A.......  28110835
12       39653264  ..CTG...........   39653279
12       9953439   ....G....A....T..  9953455
12       24085874  ...C.............  24085890
12       2798035   .A..........G....  2798051
12       43810708  ...GG.........     43810695
12       46724860  ..............     46724847
12       40677232  ...GG........T...  40677248
12       46072713  ..-CT............  46072728
12       8054604   ..CTG...........   8054589
12       14287255  ...C.............  14287239
12       14327524  ...C.............  14327508
12       14870085  ...C......G......  14870069
12       16635935  ...TT............  16635951
12       16730763  ....G......C.....  16730779
12       37016867  ...C.............  37016883
12       46728682  ...........C.....  46728698
12       34144839  .A.T.........T...  34144823
12       16665782  ....G............  16665766
12       34201095  ...TG............  34201079
12       45319753  ....G........G...  45319769
12       6132340   ....G........      6132328
12       46824955  ...C....A........  46824939
12       20397424  ...GG........      20397436
12       21206610  ..CTG............  21206594
12       24439332  ..CC.........      24439344
12       6119286   G..C..........     6119299
12       4635586   .ACC.............  4635602
12       14276815  ....G.......C....  14276831
12       14314370  ....G.......C....  14314386
12       22748612  G..T.............  22748596
12       45440537  ...C.........      45440525
12       46827281  ..CT.........      46827293
12       13406192  ....G...A...       13406203
12       44274586  ...C....AA..C....  44274602
12       44808975  .A.TG............  44808991
12       28040501  ....C..AA........  28040485
12       47708746  ...C.........      47708758
12       8578364   ...-...T.....G...  8578349
12       39959475  ....G....A.......  39959459
12       6378368   ...                6378366
12       16255479  ...CT...A........  16255463
12       30827889  ...CC.........T..  30827905
12       9511515   ..-...........T..  9511500
12       44276548  ...CC...AA..C....  44276564
12       1755242   ...TG............  1755259
                              \     
                              |     
                              T
12       2802191   .........T.C.....  2802175
12       8460074   ..CC.............  8460090
12       36181470  ...GG............  36181453
                              \     
                              |     
                              C
12       40712707  ...C....A........  40712723
12       43855485  ....G......G.....  43855501
12       47847060  ...C.............  47847076
12       45393734  ....G............  45393718
12       19217418  ....G............  19217434
12       18639083  ....G......        18639093
12       34750562  ..CTG............  34750546
12       46406185  ..........--.....  46406171
12       20815391  ....G............  20815375
12       47744705  ....G.A..........  47744689
12       25067499  ...GG............  25067483
12       46357919  ....G...........   46357904
12       12254643  ....T............  12254627
12       20930487  ....G............  20930471
12       22826815  ...C...A.........  22826831
12       47754209  ....G...........   47754194
12       21195687  .A..GT.....C.....  21195703
12       27024440  ..CC.............  27024456
12       14367774  ....G............  14367758
12       14511606  G...G............  14511590
12       6597328   ..-G.G...A.......  6597313
12       40789052  ...TT............  40789068
12       45671323  .-..C............  45671308
12       11972817  ....G............  11972801
12       27191859  ...CT..-.........  27191874
12       13232130  ...C.............  13232114
12       4291353   ...CC........      4291365
12       103987    ..CC............   104002
12       11493972  ...C.........      11493984
12       16978209  C...TA...........  16978193
12       34676646  ....G........      34676634
12       39475429  ..CC.............  39475445
12       14280363  ....G............  14280347
12       15570885  ...TT............  15570868
                     \              
                     |              
                     C
12       47741200  ..CTG............  47741184
12       22810833  ...CT............  22810849
12       44616589  ...GG............  44616573
12       47815886  ...C.............  47815870
12       20530090  ...........C.....  20530074
12       22875946  ..CC..........T..  22875962
12       45700503  ....G............  45700487
12       9483433   ...C............   9483448
7        36774870  ....GT...........  36774886
7        50060719  ....G.........T..  50060735
7        7807424   ...C.............  7807440
7        16690113  ....G............  16690097
7        19582425  ..C...........T..  19582409
7        21716425  ...C.............  21716441
7        27846716  ..CC.............  27846700
7        30368450  ...C........C....  30368466
7        44837688  ..CC..........T..  44837672
7        7552557   ....G.........A..  7552573
7        9970156   C.CC.............  9970140
7        10051394  GT.C.............  10051410
7        11390912  ....GA........T..  11390928
7        12640543  ....C.......C....  12640527
7        15803221  ....G.........T..  15803237
7        15875010  ....G............  15874994
7        16502497  ....G............  16502513
7        16760270  ...TGT...........  16760286
7        17205382  ...TG............  17205366
7        17594417  ...C.T........T..  17594433
7        33860166  .A..G............  33860150
7        37039617  .A..T............  37039601
7        37606658  ....G........G...  37606674
7        47734950  ...C...A......T..  47734966
7        3328145   .................  3328129
7        7008111   ...TG........C...  7008127
7        7731118   ...C..........T..  7731102
7        9396927   ....G............  9396943
7        14265295  ...T.............  14265279
7        17222552  ....G............  17222568
7        17630951  ...TG........T...  17630935
7        21231622  ...C..........T..  21231606
7        23095966  ....G............  23095950
7        28183683  ...C.............  28183699
7        28920147  ....G............  28920131
7        36635847  ....G........C...  36635831
7        38124855  C..C.A...........  38124871
7        40761470  ..CC.T...........  40761486
7        41011403  ....G.........T..  41011419
7        4547183   ...C...A......T..  4547167
7        4912630   G..C........C....  4912646
7        7273835   ....G............  7273851
7        7374607   ...C.............  7374623
7        9357106   ....G............  9357090
7        14671513  .AC.G............  14671497
7        14685053  ....G...A........  14685069
7        24003821  ...C.............  24003837
7        24533318  ...C.............  24533334
7        27217970  ...C....T........  27217986
7        29250702  ...C.............  29250718
7        30127790  ....G............  30127774
7        34337374  ...C.............  34337390
7        34932252  ....G..A.........  34932236
7        35217480  ....G............  35217464
7        44507070  ..CC.............  44507054
7        49778523  .A.TG.........T..  49778507
7        7375875   .A............T..  7375859
7        7463517   .A.C.............  7463533
7        8944839   ...TG............  8944823
7        16790539  .A.CG..A......T..  16790523
7        16952806  ..CCG............  16952822
7        17002643  ...CC............  17002659
7        21201971  ....G............  21201955
7        21817784  .C.TG............  21817800
7        22744505  ..C.G............  22744489
7        23336992  ....G............  23336976
7        23598852  ...CT............  23598836
7        23902798  ..CTG........G...  23902782
7        24137508  ...TC.........A..  24137492
7        24785450  .A..G.........T..  24785466
7        25392296  ....GGCA...C.....  25392312
7        27253878  ...CT............  27253894
7        27993006  ...C.T...........  27993022
7        28973182  ....G............  28973166
7        29203267  ...G.....A.......  29203283
7        34090052  ..CT.............  34090036
7        35398687  ....G..A.T.......  35398703
7        37501985  ....G............  37501969
7        37858583  ...C.A...........  37858599
7        40303812  ...C.............  40303796
7        44308109  ...C.T.......G...  44308125
7        44610094  ...GG............  44610110
7        51192077  ....G...A........  51192093
7        51502031  ..AC..........T..  51502047
7        52770565  .................  52770581
7        3265505   C..TG..AA.....T..  3265521
7        4954191   T..C....A...C....  4954175
7        5923677   ...TG.........T..  5923693
7        7268080   ..CC.T...........  7268096
7        7480815   .A.C.............  7480799
7        7677111   ..CTG....A.......  7677095
7        7949780   ..A....A......T..  7949764
7        8310185   ...TG............  8310169
7        8557187   .A..G............  8557203
7        9655451   ...GG..CA.....T..  9655467
7        10641689  ...C.............  10641705
7        13237684  ....G............  13237668
7        14764065  ....G...A........  14764049
7        15363180  G..TG............  15363196
7        16418385  ....G.........G..  16418401
7        16425101  ..AC.............  16425085
7        17092816  T.CTG..A.........  17092832
7        17134933  ...C.............  17134917
7        17145620  ...CTT..T........  17145636
7        17238933  ..CTG.......C....  17238917
7        17526496  .A.T..........T..  17526480
7        19580627  T...G..A..G......  19580611
7        23230239  ..CC.............  23230255
7        24303696  ...C.............  24303680
7        24493090  .ACC.............  24493106
7        24564202  ..CCC.........T..  24564218
7        24704337  ...C...A.........  24704321
7        25223881  ..CC.............  25223897
7        27300250  .C.TG............  27300234
7        27671521  ...GG.........T..  27671505
7        27799910  ..CTG............  27799894
7        28483057  ..CC.............  28483041
7        29398075  G.CCGA...........  29398091
7        31131363  ..CC.............  31131347
7        35162455  ...CG............  35162439
7        35898630  ...TGT...........  35898646
7        36880859  ...TG............  36880843
7        37116533  ....G.A.A........  37116517
7        37589437  ...TCT...........  37589453
7        38119221  ...TG...A.....T..  38119237
7        40933162  ...CC............  40933178
7        40938769  ....G...A........  40938785
7        43528336  ..CTG............  43528352
7        47796079  ....G....A.......  47796095
7        50113579  .A.T.............  50113595
7        51320131  TA.TG............  51320147
7        51451905  ....G............  51451889
7        51849458  ...TG.....G......  51849442
7        52619955  ...TG............  52619971
7        3429848   ..AC.............  3429832
7        4133196   ..CTG............  4133180
7        6037954   ..C.G............  6037970
7        6964066   ..CCG............  6964082
7        7178610   ..CTG............  7178594
7        7190513   ..CTG............  7190497
7        7266702   ...C..........T..  7266718
7        8138709   ..CTGT.A.........  8138693
7        8243542   ...C.............  8243558
7        8936156   ..CC....CT....T..  8936140
7        8971294   .A.C.............  8971310
7        9040507   ..CC.............  9040523
7        9852714   .A.CC....A..A....  9852730
7        12831407  ..CC..A..........  12831391
7        14539949  ..CC.............  14539965
7        14829434  ..CTG.......C....  14829418
7        15737876  ..CCT.........T..  15737860
7        16774756  ...TG............  16774772
7        17677771  ....G.CA.........  17677755
7        17708277  .A.C.............  17708261
7        21338934  ...C.T...........  21338918
7        23709140  ....G............  23709156
7        26526355  ...C..........T..  26526339
7        27255286  .ACT.............  27255302
7        28123274  ..A.T......CC....  28123290
7        28370069  ...TG............  28370085
7        30289340  ...TG....A...G...  30289356
7        30923991  ...C..A..........  30924007
7        32215373  ...CT.........T..  32215357
7        34454706  ..C.G............  34454722
7        36766719  .AG.GA..A....G...  36766735
7        37275982  .A.C..........T..  37275966
7        37411514  ...C.............  37411530
7        37625116  T..C.A...........  37625100
7        38254975  ...TG............  38254991
7        38262869  ..C.G............  38262853
7        41089744  .A..T............  41089760
7        41845716  ...C.............  41845700
7        41988200  ...C.T........G..  41988184
7        42249445  ...C.....A.......  42249429
7        43916926  ....G.C..A.......  43916942
7        44917001  ...CT............  44916985
7        47719754  ...C...A.........  47719770
7        48010449  ....G............  48010433
7        4450132   ...CGA.TA........  4450148
7        4628697   G..C.T...........  4628713
7        4765484   G..C.............  4765500
7        4938470   ....G...A........  4938486
7        5132026   ..CC...A.........  5132042
7        5737962   ...TGT...........  5737946
7        6720409   ....T............  6720393
7        8862451   ..CTG........T...  8862435
7        9494390   ..CC.............  9494374
7        12378409  .A.C.............  12378393
7        12480816  ...CG...A........  12480800
7        12838640  ..CC.............  12838656
7        14855736  ..CC..........T..  14855752
7        17199889  ...TG............  17199905
7        17235000  ...TG..A.........  17235016
7        17898707  ..CC.T...........  17898723
7        18112539  ...TGT.......T...  18112555
7        20322519  ....G............  20322503
7        29330215  ..CC.............  29330231
7        29755064  .T.C.............  29755048
7        30180582  ...TG............  30180566
7        35033220  ..CC.....A.......  35033236
7        35532595  .A.C.T...T.......  35532611
7        36871250  ...TG...A........  36871266
7        37153227  ..CTG............  37153243
7        37698521  .ACCG..A.........  37698537
7        37765725  ..CT.............  37765709
7        41022389  ..CTG............  41022405
7        46418136  ....G............  46418152
7        49641369  ...TG............  49641353
7        51234855  ...TG............  51234839
7        52859372  .ACTG...T.....T..  52859388
7        27914299  G...GT..........   27914284
7        8597149   ....G............  8597133
7        20455300  ..GC.............  20455284
7        21016423  ...TG............  21016407
7        22718663  ...TG............  22718647
7        24821391  ..C.C.........T..  24821407
7        16785828  ....C...T........  16785812
7        21747370  ...C.T...........  21747354
7        25115542  ....G...........   25115557
7        46458413  ....G............  46458397
7        46621855  T..C.............  46621871
7        1939011   ....G............  1938995
7        5075162   ....G..CA........  5075178
7        7120053   ....G............  7120069
7        4453461   ...TG....T......   4453446
7        7857923   ....G.........T..  7857939
7        8329932   ...C............   8329917
7        13656234  ..CTG...........   13656249
7        21247897  ....G....T.......  21247881
7        21601366  ...GG....A......   21601351
7        28167621  ..C.G............  28167605
7        28753863  .A.TG...........   28753848
7        34534412  ....G...A.......   34534397
7        46525519  ...TT...........   46525534
7        51485920  ....G............  51485936
7        8475340   G.CTG............  8475324
7        11327339  ...TG....A...G...  11327323
7        17248158  ....G...........   17248173
7        20243829  ...C.............  20243845
7        23805710  ...TG............  23805694
7        29288401  G..TG............  29288417
7        30278219  ....C...T........  30278203
7        33655798  .A.T...A.A..C...   33655783
7        34966564  ...TT............  34966548
7        41130228  ...C....A.....T..  41130212
7        42971390  ....G...........   42971375
7        43389021  ...TG............  43389037
7        44734700  T...G............  44734716
7        7846300   ...C.............  7846316
7        9500986   ....G..T.A......   9501001
7        9603113   ....G............  9603129
7        13728221  ....GT...A.C....   13728206
7        16119732  ....G............  16119716
7        28020598  .A.TG...........   28020613
7        34361921  .........A...G..   34361906
7        34827581  ...TG............  34827565
7        36047496  .C.CT............  36047512
7        36737216  CA.C.............  36737232
7        36866539  ....G............  36866523
7        37788840  ....G...........   37788825
7        53387202  ...CT............  53387186
7        5689481   ...T....A.......   5689466
7        10870238  .ACC.............  10870254
7        13232031  T.CC....A.......   13232016
7        14855388  ..CCG.........T..  14855404
7        16405739  G...G...........   16405754
7        16835017  TT.GG...........   16835002
7        17709136  ...TG............  17709152
7        18579119  ...C.............  18579103
7        19285997  ..CTG............  19286013
7        24689102  .A.GG............  24689118
7        30360864  T..C.............  30360880
7        31551663  ....G...A....G..   31551678
7        33677237  .A.CT...........   33677222
7        36763532  ...TG...........   36763517
7        37674018  ..CTT...........   37674033
7        50937849  ...TTT...........  50937833
7        51760965  ..AC....A........  51760949
7        52972270  ..CC.............  52972254
7        2555716   ...C.............  2555732
7        17356417  ....C............  17356401
7        3318971   ...C........A...   3318986
7        8295614   ....G............  8295630
7        17856847  ...TG............  17856863
7        31257019  .A..GT..........   31257004
7        41077191  ...GC.........T..  41077175
7        21808256  ...C..........T..  21808272
7        30318269  .A..G............  30318285
7        13134105  ..CTG............  13134089
7        13232422  ...C.T...........  13232406
7        15152303  ...TG............  15152319
7        18624973  .A.C.............  18624989
7        23158768  ...C............   23158783
7        49979567  ....G...T.G.....   49979582
7        50174544  ...TG.......G....  50174560
7        647999    ...CC............  647983
7        15951957  .A.C...C.........  15951973
7        16771973  ...CT............  16771957
7        24459829  ...C....AA.......  24459845
7        24725845  ...CT....A....T..  24725829
7        36851584  .................  36851568
7        39669061  G...G...........   39669046
7        39890214  .....T...........  39890230
7        47803429  ...GG............  47803413
7        49939508  ...CC............  49939492
7        50073349  ........AA.......  50073333
7        52783264  T................  52783248
7        3514775   ...TG...A........  3514791
7        16470754  ..AC...A.......    16470768
7        16521795  ...TG............  16521779
7        17518434  ...C.T.....A..G..  17518450
7        24491550  ..CC.............  24491566
7        26162925  ...T..........T..  26162909
7        29067938  .A.TG.........T..  29067954
7        35318925  ...C.........G...  35318941
7        37436730  .A.TG............  37436714
7        40127992  ...T.............  40128008
7        5232838   .T.C...A.......    5232824
7        6124640   ..CTG..........    6124626
7        11910105  ....G........G...  11910089
7        15109596  .A.TG............  15109580
7        20553195  ..CC.....A.......  20553179
7        21796976  TA.TG..A.......    21796962
7        23094294  ....G............  23094278
7        34416460  ...TTA...........  34416444
7        37825469  ....G............  37825485
7        700709    G.CTG............  700693
7        1783348   .A.T.........G...  1783364
7        3112670   ....G...........   3112655
7        13142584  ..CTG............  13142568
7        16843416  ..C.G........G...  16843400
7        18880306  ..CCG............  18880322
7        31180191  .TCTG............  31180207
7        34718536  ..CCG............  34718520
7        49069044  ...TTT...........  49069028
7        7911157   ...C...........    7911143
7        24557494  ...C............   24557479
7        33536312  .A..G.........     33536299
7        49822410  .A..GG......C....  49822394
7        13519211  ...TG............  13519195
7        21481707  ....G..A.A....T..  21481691
7        40869880  ...TG.........     40869893
7        49224475  ...C.......C..     49224488
7        51462985  ...CG............  51463001
7        7686922   ...CC..........    7686908
7        14938164  ...TG...........   14938149
7        15000955  ...C.............  15000971
7        21887816  ...C.............  21887832
7        37559345  ..CC.............  37559329
7        9560257   ..............     9560244
7        10483034  .ACC..........G..  10483050
7        19067807  ...TG......C...    19067821
7        21390821  ..CCT............  21390837
7        23806878  ..CC..........T..  23806862
7        28257671  ...TG............  28257687
7        31693497  G..C...........    31693483
7        34143466  ..GC..........T..  34143482
7        34329849  ...C..........T..  34329865
7        34409260  ..ATG............  34409244
7        44519309  ...TG............  44519293
7        51132438  .T.C.....A....     51132425
7        1394690   ..CC...AA........  1394706
7        3176216   ..CT...A......T..  3176232
7        16407447  .TA.G...........   16407462
7        40205426  ...CT.........T..  40205410
7        40858582  ...TG.........     40858595
7        4663236   ...C...A......     4663249
7        4940475   .A.C.............  4940491
7        8647034   ..CCT............  8647050
7        13826281  ..ATG.......G...   13826266
7        15086690  ...TG....C....T..  15086674
7        16625521  ...TG..A......     16625508
7        16860028  .A.GG...A.T....    16860042
7        21008747  ...GT..A..G.....   21008732
7        28164265  ...TT..A......T..  28164281
7        28307661  .A.CT.........     28307674
7        33611924  ...TGT...........  33611908
7        52772601  G.ATG............  52772617
7        54044849  ..CTG...A........  54044865
7        7377299   ..............     7377286
7        12635969  ....C.A.....A..    12635955
7        51241084  ...C...........    51241070
7        52772107  G...G............  52772091
7        2589215   ...............    2589201
7        36888598  ....G..T......     36888585
7        49912316  ..A............    49912330
7        15104780  ..CTG...A.......   15104795
7        34389832  .A.C..A......      34389844
7        40046575  ...CT........      40046587
7        6256928   ..A.G...A.......   6256913
7        8860667   ...CT........      8860655
7        14503329  ...C..A..T..       14503340
7        15982756  .A..G.........     15982769
7        1441365   ...TGT......       1441354
7        40009685  ....G.......       40009696
7        35316494  .AG.G............  35316510
7        29384709  .A.TG.......       29384720
7        35985748  ....G..A...G..     35985735
7        43905532  ....G....T..       43905521
7        44964787  G..C........       44964798
7        37066331  ...TG......        37066341
7        41912641  ...C.......        41912631
7        9207493   ...TT......        9207483
7        6844306   ...TG............  6844290
7        13795803  ....G...T.....T..  13795819
7        12586562  ...TC.....         12586553
7        14247844  .A..G.....         14247853
7        4912012   .A.C.........      4912024
7        28614880  .AA.G..T......T..  28614864
7        22550314  ...T......         22550305
7        34394610  ...TG.....         34394601
7        36363816  ....G......        36363806
7        24755667  ....G....A......   24755652
7        51404521  ..CC.........G...  51404537
7        53305056  ...C.......G.....  53305072
7        19429899  .A..G....A.....    19429913
7        4295244   ..CTG............  4295228
7        8214989   ..CTG.......       8214978
7        29260631  ....G...A........  29260647
7        50144627  ....TT...........  50144611
7        16072410  ...G.............  16072426
7        44637539  ....T.........G..  44637555
7        44648390  ....G....A.......  44648374
7        6714807   .A..........C....  6714823
7        13461543  ....G............  13461559
7        14661999  .A.CG......C.....  14662015
7        34438472  T...C............  34438456
7        37453041  ...CC............  37453057
7        37731374  ...T........A....  37731358
7        46130634  T...G............  46130618
7        1911076   ....G....A.......  1911060
7        2739225   ....G............  2739241
7        4789618   G..C.............  4789634
7        4825083   ...TC............  4825099
7        6145945   ...TG............  6145929
7        7491821   ...C.............  7491805
7        10802900  ....GA...........  10802884
7        16250885  ...C.A...A.......  16250869
7        16484133  ...TG............  16484149
7        17249227  ...TG..A.........  17249211
7        17519231  .................  17519215
7        21684023  ..........G......  21684039
7        28958265  ...TG............  28958249
7        28995467  .A..G............  28995451
7        33538633  ..ATG....A.......  33538649
7        37273481  ...C.............  37273465
7        40528012  ...C....A........  40528028
7        44462265  ....GA.......G...  44462281
7        51611126  .A.C.............  51611110
7        53414320  ...TG.........T..  53414304
7        49872610  .........A....T..  49872594
7        1305106   .CCC.............  1305090
7        1584778   G...G.....G...T..  1584794
7        3474077   ....G.CA......A..  3474061
7        3485205   ....G............  3485189
7        5724484   ...C.............  5724468
7        13811708  ...TT.........T..  13811724
7        13881324  ....G....A.......  13881340
7        13995878  ...C.....T....T..  13995894
7        15207592  T..C...A......T..  15207576
7        15679480  ....G.A..........  15679496
7        16809361  C..TG.........T..  16809345
7        21343447  .A.CG............  21343463
7        24423486  ...TT......G.....  24423470
7        35013179  .A.T.............  35013195
7        35956382  .........A....T..  35956398
7        37628247  ....GT..AA.......  37628263
7        38079126  ....G.........T..  38079110
7        42991757  ....G...T.....T..  42991741
7        44383209  ....G............  44383193
7        47787933  ...CTT........T..  47787917
7        50077114  .A.TG............  50077098
7        51033192  .A..G.....G.A....  51033176
7        696592    ....G....A.......  696576
7        3218458   ...TT............  3218442
7        5140780   ..CC.............  5140796
7        6575830   .........T.......  6575814
7        7536779   ..G.G............  7536795
7        7577695   ...GG............  7577679
7        7791636   ...T.............  7791652
7        7899495   .A.CT....AG......  7899479
7        8761616   T..CG........T...  8761600
7        9347538   ..CTG............  9347554
7        11403259  ...C..........T..  11403275
7        12061362  ..CC.............  12061346
7        12356027  ..CC.............  12356011
7        13074682  ....T............  13074698
7        13873014  ...TG............  13873030
7        13989773  ...C.......C.G...  13989789
7        15229103  ...TG....A.......  15229087
7        15281459  ...CT............  15281475
7        17203550  ....G............  17203566
7        17231686  ....G............  17231670
7        17362992  ...C..........T..  17362976
7        17480535  ...TG.A..........  17480519
7        19033958  ...TG............  19033942
7        21317910  ....G.......G....  21317926
7        27684655  ..CC.............  27684671
7        29093824  ...C.............  29093808
7        32412134  ...GG...A........  32412150
7        33649227  ..C...CA......T..  33649243
7        33792290  ....G............  33792274
7        34282450  .A.TG............  34282434
7        35814124  ...TG......C.....  35814108
7        38176091  ..CCT............  38176107
7        38609128  ...CTG........T..  38609144
7        47421645  ...TG............  47421629
7        47683471  ...C.T...........  47683455
7        47828219  ...TT............  47828203
7        50153907  ....G............  50153923
7        50295300  ....G...A........  50295284
7        50924406  ...C.............  50924390
7        51308841  ...C..A..........  51308825
7        6577454   ...C.............  6577470
7        78140     ...CG............  78156
7        2293985   ...C..........T..  2293969
7        3214713   ....G............  3214729
7        4581347   ...TG............  4581363
7        4833092   .C.CT............  4833108
7        6763390   ...T.............  6763374
7        7594388   ...C.............  7594372
7        7601609   ....G............  7601593
7        10815981  C...G..A......T..  10815997
7        12151800  .A.TG..A.........  12151816
7        12384661  ..CC.............  12384677
7        12950950  .A.TG............  12950966
7        13107603  .A.CG............  13107587
7        13713910  .ACC.............  13713894
7        13973474  ..CC.............  13973458
7        14819005  ....G............  14818989
7        15198686  .ACTG............  15198702
7        15238695  G...C.CA.........  15238679
7        15683773  ....GT.......T...  15683789
7        15693231  ...TG.........T..  15693215
7        16450872  ..CCG............  16450856
7        16582768  ....G...AA.......  16582784
7        16678606  .A.T.............  16678590
7        16713042  ...TG.......A....  16713026
7        17000392  ....G.........T..  17000376
7        17865163  ...T.T..A........  17865179
7        20396455  ...CT............  20396439
7        21402137  ...T.............  21402153
7        24139100  ...T.........C...  24139084
7        24848365  .A...............  24848349
7        26388398  ..A.G.....C......  26388382
7        27301625  ..CC........A....  27301609
7        27545530  ...CG............  27545546
7        28437117  ...C.....A...G...  28437133
7        29021467  ...CC....A....T..  29021451
7        30325042  ...TG............  30325058
7        31111509  T..TG.........T..  31111493
7        36036454  ..CC.............  36036438
7        37269752  ..CTG............  37269768
7        38319550  ..A.....A........  38319566
7        38604351  ...C..........T..  38604335
7        38898024  ...TG............  38898040
7        39443567  ...C.............  39443583
7        40668749  ...C.............  40668733
7        44742724  ....G...T.G......  44742708
7        46032881  ...C....T..G.G...  46032865
7        49611167  ...GT............  49611151
7        49995701  ..CC.............  49995685
7        50383432  ...C.............  50383416
7        51099801  ....G............  51099817
7        51114888  ....G...A........  51114904
7        51267973  ...TG............  51267989
7        51312056  ....G.........T..  51312040
7        51429794  .A.C.T...........  51429778
7        52138182  ...C.T...A..C....  52138166
7        52606907  ...C.............  52606923
7        52608991  ..ATGG........T..  52608975
7        4638604   ...TGA.A......T..  4638588
7        4680862   ...C..........T..  4680846
7        4933746   ...TC............  4933762
7        4965116   .A.TT............  4965100
7        4977109   ..CC.............  4977125
7        5759405   ...C.........C...  5759421
7        5850459   ...C.A...........  5850475
7        6894978   ...TG......C..T..  6894994
7        7263223   ....G..TC.....T..  7263207
7        7651586   ..CC.............  7651602
7        7781644   ..CTG............  7781628
7        8183187   ...TG............  8183203
7        8374076   ..C.G.....G......  8374092
7        8883381   ....G.........T..  8883365
7        9132000   ....G............  9132016
7        9945872   ..CCG............  9945856
7        14142660  ...TGT...........  14142676
7        14755835  ...TG....A.......  14755851
7        14875689  ..CC.............  14875705
7        14961875  ...C......G......  14961891
7        15142074  ..CC.............  15142090
7        15684292  .A.CC........G...  15684308
7        16003690  ...TG...A.....T..  16003706
7        16103271  ....G........G...  16103255
7        16696813  .A.C.............  16696797
7        16809971  .A.TG............  16809955
7        20082364  ..CTG............  20082380
7        21430396  .....T.......T...  21430412
7        23909428  ...C.............  23909412
7        24560043  ....GG..A........  24560059
7        24616536  ..CC.............  24616520
7        26798593  .A.TG.A..........  26798577
7        28110008  .A.TG............  28109992
7        29201356  .A.TG............  29201340
7        29973897  ...CC............  29973913
7        34652249  ..CTG............  34652265
7        34845710  ...C.....AT......  34845694
7        35184884  ..CCT....A.......  35184868
7        36122626  ...TT............  36122642
7        36385899  .A..T....A.......  36385915
7        37009456  ..CTG............  37009440
7        37172336  ....G...T.....T..  37172320
7        37176912  ..CC.............  37176928
7        37255242  ....G............  37255226
7        37569026  ...C.A...........  37569010
7        37591628  ....G............  37591644
7        37933891  ..CC.....A.......  37933907
7        38096637  ....G............  38096621
7        38559420  .ACC.............  38559436
7        41262165  ...TG............  41262181
7        43501777  ..C.T............  43501761
7        46380747  .A.TG............  46380731
7        46571865  C...C............  46571849
7        47911340  ...TGAG..........  47911324
7        48558070  ...GG..T.....G...  48558086
7        49141992  ...TG...A........  49141976
7        50428289  ...TG..A.........  50428305
7        51220058  .A.GG............  51220074
7        51333646  ...C....TC.......  51333662
7        52571347  CA.C.....T.......  52571363
7        52621815  ....GTG..........  52621831
7        52776761  G...G............  52776745
7        17665013  ...TTT.AA........  17664997
7        340296    .ACTG.........T..  340280
7        501616    ..CC....T........  501600
7        714148    .T..GA...........  714132
7        2787632   ...C..........T..  2787648
7        2955449   ..CC.............  2955465
7        4998584   ...TG....A.......  4998600
7        5583210   .A.TG....A.......  5583226
7        5663696   ...C.............  5663712
7        7698777   ..CTG............  7698761
7        7757589   .A.TT............  7757605
7        8086241   ..C.T............  8086225
7        9316740   ....G............  9316756
7        9789462   ...C....           9789455
7        9909435   ...C.............  9909419
7        10731042  ...C.............  10731026
7        12734188  ...CG....A....T..  12734204
7        13687126  ..CTG........T...  13687110
7        13849500  ...GG............  13849484
7        14898209  .ACT.T...........  14898193
7        15045506  ..CTG............  15045490
7        15116527  ...C.............  15116511
7        15151797  ...TG.........T..  15151781
7        15745876  T..CT............  15745860
7        16057456  ..CC.T...........  16057472
7        16115637  ..CCT............  16115653
7        16139715  .A.TG............  16139731
7        16241019  ...TG............  16241003
7        16648673  ...TG............  16648689
7        16764163  ..CTG............  16764147
7        16778231  .A.TG............  16778247
7        17236411  .T.TG......A..G..  17236427
7        18763828  .A.T.............  18763812
7        18825141  ....G....A....T..  18825125
7        21152476  ...C.TG..........  21152460
7        21211084  ....G............  21211068
7        21432373  ...TG.........T..  21432389
7        22860091  ...C.T...........  22860075
7        24508851  ...TG............  24508835
7        27309536  ..CC.....A.......  27309520
7        27527496  ...TG............  27527512
7        27636837  ....G............  27636853
7        27857310  ...CGG...........  27857294
7        28299792  ...TG............  28299808
7        30314050  .T.C.....T....A..  30314066
7        31221873  ..CC.............  31221889
7        31991978  ..CTG.........T..  31991962
7        33859505  ..............T..  33859521
7        34750888  ..CTG..A.........  34750872
7        34920883  CA.C...A.........  34920899
7        35385158  ..CC.............  35385142
7        36793290  T..CC.........A..  36793306
7        36826881  .A..G..A.........  36826865
7        36984792  ..ATG...A.....T..  36984808
7        37026475  ..CC.............  37026459
7        37428940  .................  37428924
7        37450706  ...TG............  37450690
7        37613983  .A.CG....A....T..  37613967
7        38424229  ....G............  38424213
7        39405007  ..CTT............  39404991
7        40914714  ..G.G..A.........  40914698
7        40977341  ...C.....C....T..  40977325
7        43143173  .T..G......C..T..  43143189
7        43145749  ....C..A.TC......  43145733
7        43303538  ..CC.............  43303522
7        44540274  T..TG......C..T..  44540290
7        46476343  G.............T..  46476359
7        46523560  ..CTG............  46523576
7        46745085  ..CT.............  46745101
7        47044310  ..CC.............  47044294
7        47643929  T..CGT...........  47643945
7        51314203  ...TG...A........  51314219
7        51414175  ..CCG............  51414159
7        52057182  C..TG............  52057166
7        14367594  ...T.............  14367610
7        16481138  C.G.G...........   16481123
7        16629602  ...C..........T..  16629618
7        51446720  ....G....A.......  51446736
7        52092571  .A.C.............  52092587
7        23899222  ...TG..-...C.....  23899207
7        21465804  ..ATT...........   21465819
7        31269739  .A.TG.........T..  31269755
7        34589651  ....G..AA.......   34589636
7        34995095  ................   34995110
7        36372173  ...CT..A.........  36372189
7        36671199  ...T............   36671184
7        37676548  .A.TG.........T..  37676532
7        37702612  ...CC....C....T..  37702596
7        49733261  ..CC..........T..  49733245
7        52883841  .C..G...........   52883856
7        724093    .A..C............  724077
7        4040512   .T.TGT...........  4040496
7        4821285   .A..G...........   4821270
7        5868987   G...G............  5868971
7        7325606   ...TG..A.A.......  7325622
7        10052365  ..C.G............  10052381
7        10105503  T...G...........   10105518
7        13918381  .A..G.....G..T..   13918396
7        16796084  ....T............  16796068
7        21271798  ....G...........   21271813
7        22761408  ...C..........A..  22761392
7        35206304  ....T...A....T...  35206320
7        35710130  .A.G.........G..   35710115
7        50479714  ...C............   50479729
7        16212664  ...G...-.........  16212679
7        22153223  G.CC.T...........  22153241
                          \         
                          |         
                         GG
7        7009187   T..C....A.......   7009172
7        7210121   ...TG...A.....T..  7210137
7        7237422   ...CC....A......   7237407
7        7577386   ...C...            7577392
7        12549528  ...TG............  12549544
7        14849588  G..TG.....G......  14849572
7        16636714  ....G............  16636730
7        16986670  ...TG............  16986654
7        29461418  ....G...........   29461433
7        31011452  .A.C.T...........  31011436
7        36043601  ...CTG...A......   36043616
7        36490616  .................  36490632
7        37768492  ....G........T..   37768477
7        47438802  ....G........T..   47438817
7        47735223  T.CC.............  47735239
7        51268311  C..TG....A......   51268326
7        37572457  .......-.......    37572470
7        4952035   ...C.............  4952019
7        6996029   ..CTG.......G...   6996014
7        11827789  ..CC.....A......   11827804
7        13146263  .A..G.......C....  13146279
7        15018483  CA.TG..-.........  15018498
7        17317429  .A.C.............  17317413
7        17914760  .A.C............   17914775
7        23039297  ..A.G............  23039281
7        27198627  ...TG....A.......  27198611
7        31167825  ...TG............  31167841
7        35187913  ..GTG..A.........  35187929
7        36158290  ..CC.............  36158274
7        37520976  ..CCC............  37520960
7        37763946  ...C............   37763961
7        39064488  ...TG..A.A....T..  39064472
7        44715393  ...C.............  44715377
7        46569798  ...TG...........   46569813
7        46980921  ....G...T.C.C...   46980906
7        48562856  ..C..............  48562840
7        50168974  .ACC.............  50168990
7        782978    ..CTG.G.........   782963
7        5569264   ..CC.T...........  5569280
7        7141226   ...TG..A........   7141241
7        7590731   ...TG...........   7590716
7        7890701   .A..GT......A...   7890716
7        9078322   ..CCG............  9078306
7        9315779   .T..G...........   9315764
7        13655519  .A.TG...........   13655534
7        15117971  ...TG............  15117955
7        16533400  ..CC............   16533385
7        16867449  ...TG.CA........   16867464
7        27249443  ..CC.............  27249459
7        27667023  ..CTG............  27667007
7        28062185  .ACTG............  28062169
7        28296670  ...TGT...A.......  28296686
7        29596784  ..CTG...........   29596799
7        47022151  ..CC.T....C.....   47022166
7        51159273  ...TG..A..G.....   51159258
7        52877411  ..CC............   52877396
7        53382999  ....T..AT.....T..  53382983
7        52352302  ............C...   52352287
7        28467966  G..C.T..A........  28467982
7        34238193  ...TG..A...C...    34238179
7        24854065  ....G............  24854081
7        24889810  .A.TG...........   24889795
7        27779274  ........A........  27779290
7        35887930  ....G............  35887946
7        38550483  ....G.A..A.....    38550469
7        47911018  ....G...A.......   47911003
7        3462357   ...C..........T..  3462373
7        6193608   ...G..             6193603
7        24249644  ..A...........T..  24249628
7        34365625  ....T............  34365609
7        35735161  .A.C...........    35735147
7        46779952  ...C............   46779967
7        212372    ...GG..TA......    212358
7        8719915   ...C...........    8719901
7        9651204   ..CC.............  9651220
7        17752236  ....G...........   17752221
7        10668459  ..CT.............  10668443
7        13850957  ..CCG..........    13850971
7        14929807  ....G...A...G....  14929823
7        21198840  .A.C..........G..  21198824
7        21219690  ...C...........    21219676
7        26474271  ...TG....A.....    26474285
7        30774261  T.CC...........    30774275
7        38231718  ....G...........   38231703
7        44617702  ...C...........    44617688
7        15960159  .................  15960143
7        4833430   ...C.............  4833414
7        13970606  ...GG..A.........  13970590
7        34950076  ...TG..A.........  34950092
7        51405071  ...TT.........     51405084
7        7785707   G...G..-.........  7785692
7        11036407  ....G.........T..  11036391
7        13488918  ....G.....G......  13488902
7        14655158  .ACC.............  14655142
7        38002856  ...C..........T..  38002840
7        8318324   ....T...A..G..     8318311
7        16542432  ...C..........     16542419
7        21326486  ...C.....A....     21326473
7        21676011  ....G..A.........  21676027
7        24490830  ....G............  24490846
7        27983709  ....G.........     27983722
7        33887878  ...C...T.......    33887892
7        37322822  ..G.G.........     37322809
7        13577091  ...TG............  13577075
7        1991112   ...TG...A...G....  1991096
7        4438994   ....G............  4439010
7        5489647   ..............T..  5489663
7        13895030  ...C....A.T...     13895043
7        14023914  ...C........A....  14023930
7        16104989  ...T.............  16105005
7        16632308  ..CC.............  16632292
7        20262907  .A...              20262903
7        21422111  ...C..........     21422124
7        27598211  ...TG............  27598195
7        34195589  ..............     34195576
7        35769680  .A.T.............  35769696
7        7271184   ..ACC.........T..  7271200
7        8834783   ..CC.............  8834799
7        10050031  .AC.T.........     10050044
7        13106169  ....G.........     13106156
7        16639987  ..CC......T...T..  16640003
7        33546798  ...C.T.A....G..    33546812
7        47613251  ...GG............  47613235
7        12433800  ..CTG.........T..  12433784
7        13446460  ...GG..........    13446474
7        14638622  ...C..........     14638635
7        15111662  ..CTG............  15111646
7        16766902  .AC.G............  16766886
7        17010626  ..CTG.....G...T..  17010642
7        24794745  ....G..A....C....  24794761
7        28141598  CA.C....A.....     28141585
7        33970483  ..CCG............  33970499
7        51300176  ...GG......C..     51300189
7        25076985  ....               25076988
7        49883084  .............      49883072
7        7288748   ...TG..A........   7288733
7        46344811  ...C..........     46344798
7        47682789  ...C.........      47682801
7        13251694  ...C...A......     13251681
7        16825357  ....G...A.T.....   16825342
7        47641113  G...G...A....      47641125
7        1630273   ..A.G........      1630261
7        19957316  ...T.G.......      19957304
7        41822409  ...TG...A.....     41822396
7        51445286  ....G.........     51445299
7        16653244  T...T..A.......    16653258
7        13462111  ..CC.T.......      13462123
7        15203221  .ACC..........     15203208
7        15935364  .C..T........      15935352
7        23806308  ...C...            23806314
7        27264630  ....               27264633
7        37631052  ....GT...A...      37631064
7        15223455  .A..G..A....       15223444
7        8219358   ...-C.......A...   8219372
7        16880464  ...T........       16880453
7        28162524  ...                28162522
7        34452671  .A.TG.......       34452660
7        35255165  ...                35255167
7        17297145  ...--..CA........  17297131
7        39475390  ...                39475388
7        49680118  ...                49680120
7        22041526  ...                22041524
7        35138397  ...-T..T......T..  35138412
7        7794571   .A.C.....A....T..  7794587
7        13141386  ...TG............  13141370
7        17801645  ....G............  17801661
7        13110804  ....G...A........  13110821
                              \     
                              |     
                              C
7        13371857  ..C...........     13371840
                        \           
                        |           
                     CCTG
7        14748083  ..CCG......        14748093
7        17632856  .........T.......  17632872
7        21113000  ...C..........     21112987
7        12791839  ..---............  12791852
7        17220458  ..A.G......-.....  17220443
7        36992104  ..A..T..A.....A..  36992121
                     \              
                     |              
                     C
7        47842260  ...TC...A..-.....  47842245
7        255433    .....T...A....     255420
7        28150789  ..CC.............  28150772
                              \     
                              |     
                              T
7        12445025  .A............     12445012
7        16354017  ....G.........T..  16354033
7        35696288  .A.TG............  35696304
7        37951655  .A.CC...A....G...  37951639
7        39272853  ....G.C....        39272843
7        47701415  ....G............  47701431
7        24888128  .T..G............  24888144
7        15651700  ...TG.....         15651709
7        53926904  ...TG........G...  53926888
7        46492900  .AC.G.....-.....   46492886
7        24847994  ..A.GG...........  24847978
7        36187020  .                  36187020
7        44413872  G...G............  44413888
7        50081645  ...TT............  50081661
7        53254868  ............       53254857
7        2013941   ..GG...A.........  2013925
7        7215685   ....G...........   7215670
7        7422316   .......A......T..  7422300
7        23110079  ...TG...........   23110064
7        7928539   .A..G............  7928523
                   \                
                   |                
                   G
7        35614419  ..C.G......        35614409
7        35955640  ....G............  35955656
7        36876940  .A.CG.........T..  36876923
                            \       
                            |       
                            T
7        5069237   G...G...........   5069252
7        24180077  ...TG............  24180093
7        27263771  ...TG....          27263779
7        51511413  ...C.............  51511429
7        7618887   ....G...CA....G..  7618871
7        21774077  .A..G.........T..  21774093
7        35710730  ...CT.........T..  35710746
7        48705644  ..CC.............  48705628
7        7026023   ....GT...........  7026007
7        7879563   ....G...A........  7879579
7        21367910  G...........       21367899
7        26149854  .A.TT...........   26149869
7        28152168  ...C..A..          28152176
7        35563417  ..AC....A.......   35563402
7        36040204  ...                36040206
7        36865711  ...TGT...........  36865695
7        17351514  ....G............  17351498
7        21877181  ...C...A.........  21877165
7        45499156  ..CCC............  45499140
7        237925    ..CC.............  237941
7        2576906   ..CC..........A..  2576890
7        9267427   ...C.............  9267411
7        10900709  ...C..........T..  10900693
7        15095234  ...TG...A........  15095250
7        16160521  ...G.............  16160505
7        16211403  ..CCT............  16211387
7        16506501  ...CC............  16506517
7        34227949  ...T...A.........  34227965
7        46635120  ...C..........T..  46635136
7        758129    ...C.............  758145
7        7465900   ..GTG............  7465916
7        8051347   ...T.............  8051331
7        16255970  ...CT............  16255986
7        17454771  ...C.............  17454755
7        17606190  ...C.............  17606206
7        28208607  .A.TG.........T..  28208591
7        34228983  ..CC.............  34228967
7        34293226  ...C.............  34293210
7        37183726  .A.C.G......C....  37183742
7        37517964  ...CT........T...  37517948
7        47798317  ....C............  47798301
7        51482669  ...T....T........  51482685
7        53774749  ...C..........T..  53774733
7        189055    G..TG......C.....  189071
7        3870505   ..CC.............  3870521
7        7336535   ....GA...........  7336519
7        8252598   ...CG........T...  8252582
7        9573134   ...C.............  9573118
7        9951343   ..CC.............  9951359
7        13874671  ...C.............  13874687
7        15592250  ..CCT............  15592234
7        15764350  .A.C..........T..  15764334
7        16057687  ...TG............  16057671
7        16122545  T..CT............  16122529
7        16519425  ...C.A...........  16519441
7        22056332  T..C.............  22056348
7        22437704  ...C.............  22437720
7        24814467  ....C............  24814483
7        27421875  ...TC...A........  27421859
7        27728182  .A.C.............  27728198
7        27999451  ...C.............  27999467
7        28193396  ..CC.............  28193412
7        28258099  .................  28258083
7        30265551  ...C.............  30265567
7        31606482  ....GT...........  31606466
7        34421075  ...C........G....  34421059
7        36499327  .A.TG............  36499311
7        36708129  .A.TGT...........  36708145
7        37055206  .A.C.............  37055190
7        40631121  .T.TG..A.........  40631105
7        48718830  ..CTG............  48718814
7        50111865  ...C.............  50111881
7        51266425  ..CC.............  51266409
7        52596442  ...T.....A.......  52596426
7        3551274   T..C..........G..  3551290
7        6401519   ...CG............  6401535
7        6804975   ...C.............  6804991
7        6830424   G.CCG............  6830408
7        8824101   ..CT.............  8824085
7        8848141   ...GG............  8848125
7        9499668   ..CTG............  9499652
7        11856411  ..CC.............  11856395
7        14411911  ..CTG............  14411895
7        15027989  ..CTG............  15028005
7        15274087  .AATG............  15274071
7        15490081  ..CC.............  15490065
7        15980142  ...TG............  15980126
7        16103678  ...TG.CA.........  16103694
7        16422760  .A..G..........    16422746
7        16429173  .A.C.............  16429157
7        16562813  ..CTG............  16562797
7        16577426  .A.TG............  16577410
7        16577779  ..CTG.......C....  16577795
7        16668522  ....G............  16668538
7        18210444  ..CTG............  18210460
7        21958575  ..CT.............  21958559
7        22025292  ...TG.........T..  22025308
7        25644406  ...C.............  25644422
7        28120993  ...C....A.....T..  28120977
7        28374137  ...TG............  28374121
7        28406210  ..CC.............  28406194
7        29309727  .C.C.............  29309711
7        30337211  ....G............  30337195
7        34208975  ...TG............  34208991
7        34803585  ...C.............  34803569
7        35099504  .ACC.............  35099520
7        35967436  ...TG............  35967452
7        36177295  ..CC.........T...  36177279
7        36885493  ...C.............  36885477
7        37160009  ..CC.............  37160025
7        37346373  ...C.............  37346389
7        37536303  ....G.........T..  37536319
7        37664739  .ACC.............  37664755
7        37832556  ....G............  37832572
7        38964824  ..CC.........G...  38964840
7        46333864  ..CC..........T..  46333848
7        46555867  ...T..........T..  46555883
7        47771405  .C..G............  47771389
7        49241883  .A.C.............  49241899
7        49696659  ..CC..........T..  49696643
7        49794761  .A.C.............  49794777
7        49862835  ..CC..........G..  49862819
7        50076454  ...C.............  50076438
7        51549179  ...TC.........T..  51549195
7        51868621  ..CC.............  51868605
7        51971996  G..TG............  51971980
7        53004745  ..CC.............  53004729
7        53479160  ....G..A......A..  53479144
7        51493075  ...C.............  51493091
7        15129940  ...G.............  15129924
                   \                
                   |                
                   G
7        17384703  ....G...           17384710
7        357094    G.CC.............  357078
7        432449    G..TT............  432433
7        824949    ..CC..........T..  824965
7        1590287   .A.TG............  1590303
7        2500618   ..AC.............  2500602
7        3587841   ...CT............  3587825
7        3814925   ...TG............  3814941
7        3831945   ..CTG............  3831929
7        5662008   ..CT.............  5661992
7        5951680   .TCCG...A........  5951664
7        7448688   .A.CG....AG......  7448704
7        7620836   ..CC.............  7620852
7        7725965   ...TG..AC.....G..  7725981
7        7915069   ...TG............  7915085
7        8608046   ..CC..........T..  8608062
7        9823869   G..C.............  9823885
7        9934389   ..CTG............  9934373
7        10778582  ..CTG............  10778566
7        10825399  ..CC.............  10825383
7        11122072  ..CC.............  11122088
7        11504808  ..CTG............  11504792
7        11886291  ..CTG....A.......  11886307
7        13074781  .A.TG............  13074765
7        13743170  ..CC.............  13743154
7        14284686  ..CC.............  14284702
7        14421615  ....G.........T..  14421599
7        15068783  ..CC.............  15068799
7        15668883  G..TGT...........  15668867
7        16221819  ...C.............  16221835
7        16579500  .A.TG............  16579516
7        17470407  ...TC............  17470391
7        17651594  ....G...A....G...  17651578
7        18638613  ...C.T...........  18638629
7        19465000  ..CC.............  19465016
7        19634330  ..CCG............  19634314
7        19901927  ...C.............  19901943
7        20838685  T.CTG............  20838701
7        21281566  ..CC.............  21281550
7        21383536  ..CC..........T..  21383552
7        21482841  ..CCG...A........  21482825
7        21947400  ..CTG............  21947384
7        23639129  ...C.............  23639113
7        23923569  ..CC..........T..  23923553
7        24088905  ..CTG............  24088889
7        24710736  ...CG............  24710752
7        26264552  ..CCC............  26264568
7        28979971  ....G............  28979987
7        29310091  ..CTG............  29310075
7        29434635  ...C..........G..  29434651
7        30059200  .AGT.............  30059216
7        30076969  ...TG............  30076953
7        32297023  ...C.....A.......  32297007
7        33757528  ..CTG............  33757512
7        33792837  ..CCG............  33792821
7        34144997  ...CG............  34144981
7        34383676  ...C.T...........  34383692
7        35075227  ....G............  35075243
7        35080845  ..CTG............  35080829
7        35290493  ...TG.........T..  35290477
7        35530952  ...C.G...........  35530968
7        36173561  ....G............  36173577
7        36444073  ...TG............  36444057
7        36843613  .A.TG............  36843629
7        37018422  ..GTG...A....G...  37018406
7        37293928  ..CTG.........T..  37293944
7        37530705  ..CC.............  37530721
7        37536527  ..CC.............  37536543
7        37586294  ...CC............  37586310
7        37941687  ...CT............  37941671
7        37943041  ..CCG.....T......  37943025
7        38018109  ...CG............  38018093
7        38124998  ..CC.....A.......  38124982
7        40753726  ...C.T...........  40753742
7        42525873  ..CTG............  42525857
7        43139592  .ACC.............  43139608
7        43586320  ..CTG............  43586336
7        44657934  ..CTG...A........  44657950
7        44828033  .A.TG............  44828049
7        48549892  ..CC....A........  48549908
7        51357624  ..CC.............  51357608
7        51459714  ...TG............  51459698
7        52968542  T...G............  52968526
7        54132942  ..GC.............  54132926
7        54331043  ...CT............  54331027
7        23168610  ..CTG.........T..  23168626
7        768870    ..CC.............  768854
7        850215    ..CCC............  850199
7        2404741   .A.CG............  2404757
7        3104369   ...C.............  3104353
7        3886795   .ACTG...A........  3886811
7        5673824   .A..G...A.....T..  5673840
7        5825286   ..CTGT...........  5825302
7        6267718   ..CTG..A.........  6267734
7        6319486   G.CC..........T..  6319470
7        6396813   ..CC.............  6396797
7        6649160   ...C....A........  6649144
7        6724757   ...C.............  6724741
7        6764690   ..AC.....A.......  6764706
7        7012264   ...TG...A.T.G....  7012248
7        7276714   .A.C.............  7276698
7        7528376   ..CTGG...........  7528392
7        7633772   ....G...           7633779
7        7916222   ..CTG............  7916206
7        8585091   ..CCGT..A........  8585107
7        9362808   .CCTG............  9362792
7        10012272  ...GG............  10012256
7        10159552  ..CCT.........T..  10159568
7        10207813  ...TG............  10207829
7        13143923  ..CC.............  13143939
7        13640718  ..CC.............  13640702
7        13711223  ..CC.............  13711207
7        13728678  ..CTGT...........  13728662
7        13923788  ..CTG.........T..  13923772
7        14010660  ....G............  14010676
7        14939094  ..CTG............  14939078
7        15598206  ..C.G..A.........  15598190
7        15834091  ...CT............  15834107
7        16440275  ..CC....A........  16440259
7        16489644  .ACTG..A.........  16489628
7        16618481  ..CCT............  16618497
7        17005815  ...C............   17005800
7        17131926  ..CCG............  17131942
7        17429541  ...CT.........T..  17429557
7        18674602  ..CTG............  18674586
7        19489318  ..CTG............  19489334
7        20688309  ..CTG............  20688293
7        20839655  ..CCT............  20839671
7        20952627  ..CCT............  20952643
7        21508500  ..CC.............  21508484
7        21885791  ....G.A..A....T..  21885807
7        24283907  ..CC.............  24283891
7        24520579  ..CT.....T.......  24520563
7        26318203  ..CTT............  26318219
7        26494580  ....GT........T..  26494596
7        26884675  ...C.............  26884659
7        27226989  ..-C..CA.........  27227004
7        27371096  T.C.G............  27371080
7        28179078  .A..T.....G......  28179062
7        28961698  ..CC.............  28961682
7        29265864  ..CTG............  29265848
7        29751155  .T.C.............  29751139
7        31217089  ...TG............  31217105
7        33618691  ....G............  33618707
7        33867781  ..CC..........G..  33867765
7        34122808  ...TG............  34122824
7        34719595  ..CT.........T...  34719611
7        34947905  ..CC.........T...  34947889
7        35162315  ...TG.........T..  35162331
7        35182832  ...CG............  35182848
7        35194295  ..CC.............  35194311
7        35850367  ...TG............  35850383
7        35935998  ..CT.............  35935982
7        36166981  G.CCT............  36166965
7        36451182  ..CTG............  36451198
7        36695966  ...C.............  36695950
7        36755545  ..CC....T........  36755529
7        36801138  ..CC.............  36801154
7        36993011  ..CTG............  36993027
7        37071536  G.CC.............  37071552
7        38311142  ..CTG............  38311158
7        39227893  ...TGT...........  39227909
7        39630878  ..CC.............  39630894
7        40238136  ..CTG............  40238152
7        40755634  .....A...A....A..  40755618
7        40954604  T..T.............  40954620
7        41320950  ..CC.A...........  41320934
7        42704869  ..A.GT...........  42704885
7        43059016  ..CC.............  43059032
7        43223448  ..CC.............  43223464
7        43344846  ...TG............  43344862
7        43444265  .AC.GT...........  43444249
7        43593647  ..CCG....A.......  43593663
7        44593130  ..C.G............  44593146
7        44632527  ...CTT...C.......  44632511
7        46527818  ..CTG............  46527834
7        47320815  ..CGG............  47320831
7        47444424  ..CTG....A.C.....  47444408
7        47595635  ..CTG............  47595619
7        47681716  ..CC.......A.....  47681732
7        48322676  ...TG............  48322660
7        49174703  ..CCT............  49174719
7        49245042  ..CCGA...........  49245026
7        49342286  ...C.............  49342270
7        49854527  ..CC.............  49854511
7        49919867  ..CCG............  49919883
7        49950130  ..CTG............  49950146
7        50032950  .ACCT.........T..  50032934
7        50522914  ..CTG....A.......  50522930
7        50575721  ..CTT............  50575737
7        51282755  .A.C..........T..  51282739
7        51755305  T.CTG............  51755289
7        52857289  .C.TG..T.........  52857273
7        53327471  ...T.........G...  53327487
7        53731613  ..CCG............  53731597
7        16467842  ...C.............  16467826
7        17002832  ...C.G...........  17002816
7        28215795  ...TG...........   28215810
7        13188335  ...TC............  13188351
7        3264621   ..CC............   3264636
7        11870263  .A..G....A......   11870278
7        26001890  ..CC....T.....T..  26001874
7        28930492  ...TG.....G...T..  28930508
7        32123538  ...TG............  32123522
7        34407070  ...G.............  34407054
7        44788252  ..CC...A........   44788267
7        21104183  ...T......G.....   21104168
7        7317063   ....G............  7317079
7        10103661  .....T.A.........  10103677
7        11199111  ..CC............   11199096
7        15650627  ...C............   15650612
7        16600728  .A.TG...........   16600743
7        21167332  ...CC...........   21167347
7        23261093  .A.TG............  23261109
7        23607572  ....G...........   23607587
7        28013517  ..CTT....T......   28013502
7        28165804  ...C.T..CA...G...  28165788
7        34004468  ..CTG............  34004484
7        37389073  ...TG...........   37389058
7        44853449  ...C...-......T..  44853464
7        49255100  .AATG...........   49255115
7        14281887  ...C...-....C....  14281902
7        3539411   ...C.G..A.......   3539426
7        13109068  ..CC............   13109083
7        13397124  ..CC............   13397109
7        17724096  ....G..            17724090
7        23429033  G...G...........   23429048
7        33987814  ...TG....A......   33987799
7        34633169  ..CTG...A........  34633153
7        35574084  ..C.G............  35574068
7        37574156  ..CC............   37574171
7        41132664  ..CCG...........   41132649
7        44409258  ...CG...........   44409273
7        49928268  ..CC............   49928253
7        51307675  .C.GG...........   51307690
7        37685408  ..C.G............  37685425
                          \         
                          |         
                          G
7        51186555  ..CTG.....-......  51186540
7        9991216   ....GT..A.....T..  9991200
7        35007558  TA..G...A.....G..  35007574
7        38259640  ....G............  38259624
7        48788556  ....G............  48788540
7        7758623   .A...-..........   7758609
7        34924088  ....G..AT.....T..  34924072
7        15825838  ...TG..-.........  15825853
7        10429877  G...G..A......T..  10429893
7        14837341  ....G.A.........   14837356
7        14871644  ..CC...........    14871658
7        28888340  .A.C..........A..  28888356
7        37206453  ..CTG......C...    37206467
7        37780649  ...TG...........   37780664
7        5037831   ..CTG............  5037815
7        21643519  ....T...........   21643534
7        21779450  ....G...A........  21779434
7        25920909  .A..G..........    25920895
7        33738384  ..CC...........    33738370
7        17100149  ...CT.........T..  17100165
7        1613956   ....G..A....       1613945
7        15926074  ..CC...........    15926088
7        23100821  ....G..........    23100807
7        37512503  ..CT...........    37512489
7        39205282  ...C...........    39205296
7        42986473  .A.TG.....G......  42986489
7        49894325  ..CC...........    49894311
7        23661667  ...G..........     23661654
7        51084261  ..C..---T........  51084274
7        19162192  ...CT............  19162176
7        46386702  ...C..........     46386689
7        7327274   ..C.G...........   7327289
7        34868889  ..CC.....C....     34868902
7        52516442  ...TG...A...       52516453
7        3252726   ...TG...A.....     3252739
7        13594052  ..CC..........     13594065
7        21654928  ...TG............  21654912
7        24828799  ....G...A.....T..  24828815
7        28095305  ..A...........     28095292
7        37363022  ....C......        37363032
7        42912165  ...TG.....C.C....  42912181
7        43154056  ...C..........     43154043
7        43612420  ....G..            43612414
7        25232105  ..-.G............  25232120
7        25236554  ..-.G............  25236569
7        6750787   .C.C.........      6750775
7        7790060   ..CCC.........T..  7790044
7        52797311  ..CGG............  52797295
                   \                
                   |                
                   G
7        38172869  .A...............  38172853
7        4594316   ..CC.............  4594332
7        34999873  ....T............  34999857
7        36704064  ...T.T..C........  36704080
7        861194    .................  861178
7        5105327   ...C....A........  5105311
7        7249578   ..CT.....A.......  7249562
7        7554560   G..C.............  7554544
7        7563667   C..C.............  7563683
7        13035775  ...CT......C.....  13035791
7        13370772  ...TG..A.........  13370788
7        15222488  ...T.....T..C....  15222504
7        16882815  ..CC.............  16882799
7        18522149  ...C.............  18522133
7        27251998  ...C....A........  27252014
7        28187214  ...TGT..A........  28187198
7        31080401  G...G............  31080385
7        34349058  ...C.............  34349074
7        37207795  .C......A.....T..  37207779
7        50057962  ....G....T.......  50057946
7        37427859  ....G............  37427876
                    \               
                    |               
                    A
7        4470130   ...C.............  4470114
7        5832192   ..CC.............  5832176
7        7406735   ...TG............  7406719
7        7472824   ...C..........T..  7472840
7        8975334   .A..G............  8975350
7        9570793   ....G............  9570809
7        16905414  .A.C.............  16905430
7        20528424  ...C.............  20528440
7        24768824  ....G............  24768840
7        27254737  ....G............  27254753
7        27298682  ...C............   27298667
7        29162941  .A.TG............  29162925
7        30740073  .A.TG............  30740057
7        33901175  ..GTG....A.......  33901159
7        35124743  ..CC.............  35124727
7        36114928  ....G.........T..  36114912
7        39984079  ...T..........T..  39984063
7        51339471  ..CTG............  51339487
7        51537403  ....GG......       51537414
7        54127466  ...C....A........  54127482
7        6270501   ...C....A........  6270485
7        13689331  ..C.GT........T..  13689347
7        16579154  .................  16579174
                        \           
                        |           
                     GCTG
7        17448509  ...TT............  17448525
7        23169128  ...TGT.A.........  23169144
7        44625575  ....G............  44625559
7        4536590   T..C.G...........  4536574
7        4592293   G.CC.............  4592277
7        5032929   .A..G............  5032945
7        5163814   ..CTG............  5163830
7        8993385   G................  8993401
7        9668538   ...T.A......C....  9668554
7        9756200   ...GG....A....T..  9756216
7        9795259   ...TG............  9795243
7        9964121   ...CG.......C....  9964137
7        10060053  ...TG........      10060065
7        10280393  ..CTG..A.........  10280409
7        12484959  ....T.....G......  12484943
7        15785678  GA.TG.........T..  15785694
7        16681294  ..CC...........    16681308
7        18176312  ..CTG............  18176296
7        20433157  .A.TG............  20433173
7        30782735  ..C.G............  30782719
7        31009880  ..C.G............  31009864
7        36532341  ....G....A.......  36532325
7        37487510  ...TG............  37487494
7        37589845  ...TG............  37589861
7        51265965  ...TG............  51265981
7        51439611  ..A..............  51439627
7        3906729   .A.CT...A........  3906713
7        4665714   ...GG..A.....      4665702
7        4751924   ....G....A.......  4751908
7        5662318   ....               5662315
7        6765757   ...T.............  6765773
7        7147096   ..CC.............  7147112
7        10380444  ..CTG............  10380428
7        14792679  ..CTG............  14792663
7        16576943  ...C.............  16576927
7        22094144  ..CC.............  22094160
7        24459200  .A.CGA...........  24459216
7        24793521  ..CC.............  24793537
7        25206587  .TA...........T..  25206571
7        29326005  ....G.....T...T..  29326021
7        37512251  ..C.G........      37512239
7        37668378  ..CC.T........T..  37668394
7        39068371  ...C.GA..A.......  39068387
7        39131931  .....T...........  39131947
7        39783774  ..CTG............  39783790
7        39793774  ...CC.....GA.....  39793758
7        41712034  ...GG...TA.......  41712050
7        42203579  G..TG............  42203595
7        48001104  .A.TG............  48001120
7        49283898  .A.C....A........  49283914
7        52612397  .A.C.............  52612413
7        52724678  ...TG.........T..  52724694
7        47526988  ....T......G.....  47527004
7        16102949  ...                16102951
7        15860531  ...TG............  15860515
7        35732321  ....C......G.....  35732304
                       \            
                       |            
                       T
7        23784397  ...C............   23784382
7        24626155  ...C..A..........  24626139
7        34439825  ..CTG............  34439809
7        36310502  ...C...A......T..  36310486
7        37028304  .A.C.........T...  37028320
7        7220382   ..A.G...........   7220367
7        7380968   ...                7380970
7        29240060  ....G............  29240044
7        33782670  ..CTG...........   33782685
7        35523736  ...C.....A.......  35523720
7        45023875  ...TG............  45023859
7        45068246  ...TG............  45068230
7        13706688  ...-C......C.....  13706703
7        5011689   G..--T...........  5011703
7        8084945   .A..C.........A..  8084961
7        16473658  .A..GT..A.......   16473643
7        24820213  ..A..............  24820197
7        33886539  .A.-C............  33886524
7        37056507  ...CG...........   37056492
7        37751144  ...TG............  37751160
7        47873427  ..CC........       47873416
7        49563015  .CC.G...........   49563030
7        51788428  ...TG...AC.......  51788412
7        35997966  ...TG............  35997950
7        8857777   .A..............   8857792
7        13774984  ...C............   13774999
7        14124960  G..GG...........   14124945
7        16303603  ....G...........   16303618
7        20306065  ..CTG...........   20306050
7        24227228  .A.C............   24227243
7        24834008  .A.C...T....C...   24833993
7        28821635  ......             28821630
7        31031728  ....---..........  31031715
7        36448833  ....G....A..       36448844
7        51483235  ....G........      51483247
7        7314057   ...C....A........  7314041
7        18019409  ...                18019411
7        18171233  ..--.............  18171247
7        44689401  T...G.........T..  44689418
                          \         
                          |         
                          G
7        27814708  ....G............  27814692
7        7613405   ...C..........T..  7613421
7        16806465  ...TGT...........  16806449
7        34354448  ...TG............  34354432
7        37851633  ...TG............  37851649
7        46361048  ..CT.......        46361038
7        4404221   ...CG....A.G...    4404235
7        4546234   .ACTG..........    4546248
7        4754481   ..G.G...........   4754496
7        6156716   ...T.............  6156700
7        13376374  ...TG......        13376384
7        14644468  ..ATG...A........  14644452
7        15251712  ..CTG...........   15251727
7        21027169  ...TG............  21027153
7        21789394  .A..G...........   21789379
7        26650506  .C.TT......        26650516
7        34944798  ..                 34944799
7        47711350  .C.C............   47711335
7        53742788  ..C.G......        53742798
7        21820376  ....C............  21820392
7        34997030  ....G..........    34997016
7        13370905  ....G..-......T..  13370920
7        15409672  ..                 15409671
7        31189373  .ACTC..A.........  31189357
7        34294476  ..GTG............  34294492
7        34865938  ...GG....A.......  34865922
7        3012467   CA.C..........     3012480
7        37128628  ...CG............  37128644
7        37643452  ....G.....G...     37643439
7        17360183  ...TG........G...  17360167
7        30875253  C...G........      30875265
7        9653606   ...TG..A....C....  9653590
7        13785819  .                  13785819
7        16571486  ..C.G............  16571502
7        21860250  .A.TG...A.......   21860235
7        34097545  ...GG.........     34097532
7        35524247  .A......TT.......  35524263
7        51078479  ..CC......         51078470
7        9795706   ...C.............  9795722
7        16823711  ....G....A....     16823698
7        37509240  ..C.G.........T..  37509256
7        24507241  ...G.........G...  24507225
7        35814719  ...C.........      35814707
7        51437972  ...TG............  51437988
7        7720634   ...---......G....  7720621
7        32298703  G..TG............  32298719
7        36883525  .ACT.............  36883509
7        5126022   .....T..........   5126037
7        9707962   ...CT....C...C...  9707946
7        16945078  ....G............  16945062
7        37680007  .A.C...A.......    37680021
7        52770448  --.C..........T..  52770462
7        17229342  .A..G..........    17229328
7        48461000  ...C.............  48460984
7        30362884  ...GT............  30362900
7        46552924  ...C..........     46552911
7        7285397   ....G...           7285390
7        8793202   ....G...           8793209
7        27518881  .A..G..A.T....T..  27518865
7        31831717  ...CC.......       31831706
7        36982481  .AC.G.A..........  36982497
7        5733908   ...C............   5733923
7        6291535   ....G............  6291551
7        8039303   T...G...........   8039318
7        21572283  ...C.....          21572291
7        23170104  ....G..A........   23170119
7        33861268  ...TG...........   33861253
7        33884795  ...CG............  33884811
7        43621585  ...C....           43621592
7        47803920  ...CG.......       47803931
7        33846685  ...C............   33846700
7        50400000  ....G............  50400016
7        44750894  .-.......A.......  44750879
7        15080367  ...TG......        15080357
7        21209021  .A.CC............  21209005
7        35600244  GT.T............   35600259
7        40879655  ....G............  40879639
7        7341060   .............      7341048
7        9752386   ...T......T.....   9752371
7        41063870  ....G.A........    41063856
7        41075061  ...C....T......    41075075
7        6720277   ...TG.........T..  6720261
7        49988413  ..C.G............  49988397
7        623220    .ACT.............  623204
7        31353861  .A..GA.....G.....  31353845
7        36027729  ...C.-.T.........  36027714
7        16435402  ..............     16435415
7        12637607  ....G............  12637623
7        7806049   ....T............  7806033
7        6767480   ..............G..  6767496
7        5199137   ....G.........A..  5199121
7        21557084  ..CT..........T..  21557068
7        14922805  ....C............  14922821
7        16751051  ...C.............  16751035
7        15307703  .C.C.........G...  15307687
7        27247011  ...TT..--........  27247025
7        5203502   ..CCT.........T..  5203486
7        13122205  --..G..-.........  13122192
7        21992413  ...CC.......       21992402
7        2135775   .C.G-............  2135760
7        53296764  GA..GT........T..  53296780
7        21410917  ...CG.........     21410904
7        27567967  -C.T.............  27567982
7        34899488  ...........G..     34899475
7        54318820  ...C..             54318825
7        4969609   ----.T...........  4969597
7        33854300  ....GG...........  33854316
7        3235523   ...-..........     3235511
7        7174427   ...C.T...........  7174443
7        11228711  ..CT...A.........  11228695
7        45021683  ...T.............  45021667
7        37945513  ....---....A.....  37945526
7        7269817   CA.C..........T..  7269833
                   \                
                   |                
                   GT
7        425622    ...C..C.T........  425606
7        2202880   .A.TT............  2202864
7        4475189   ...T.............  4475173
7        4559958   ..CC.............  4559974
7        5019492   ...C.............  5019476
7        7751179   ..GT.............  7751163
7        10064085  ..CC.............  10064101
7        14175223  ..CC.............  14175207
7        16804684  ..CC....A........  16804700
7        21068019  ....G............  21068003
7        26045293  ..CC..........T..  26045277
7        26554342  ...C.-........T..  26554357
7        34903599  ..CC.............  34903583
7        37588423  ...TG.....G......  37588439
7        43231539  ...C.............  43231523
7        965530    ..AC.............  965546
7        3616716   ..CC......G......  3616700
7        4480661   ...TG....          4480653
7        7608656   ...C....C.....T..  7608672
7        7622996   ...C.............  7623012
7        8051093   ...TG............  8051109
7        9854603   ...C.............  9854587
7        11717553  ..C.G............  11717537
7        13719155  ....G.........T..  13719139
7        16327727  ....G.....TC.....  16327711
7        17315960  ...C.-...........  17315975
7        21495982  ..CC.............  21495966
7        34221434  ...TG............  34221450
7        36172697  ..CC.............  36172713
7        39757998  ...C.............  39758014
7        44920155  .T.TG............  44920139
7        46844823  .A.C.............  46844807
7        47863905  .ACTG....A.......  47863921
7        48058286  ...C..........T..  48058302
7        48414923  ..CT.............  48414907
7        52804535  ...C.............  52804551
7        22153460  GT.TG.........     22153473
7        49655165  ..CC....A........  49655181
7        12584119  ..ATG............  12584103
7        3215248   ..CT.............  3215264
7        5701326   ..CTGT...........  5701310
7        8215616   ..CT....A........  8215600
7        12013258  .TCCG..A.........  12013242
7        13088010  .ACC.............  13087994
7        14316403  ..CTG............  14316387
7        15907295  ..CC.............  15907311
7        17076738  .............C..   17076754
                      \             
                      |             
                      A
7        20689186  ..C.G.......C....  20689202
7        21598019  ..CCG.........T..  21598003
7        22074501  ...CC.........T..  22074517
7        22205888  ..CC.............  22205872
7        22520447  ..CTGT...........  22520463
7        32859321  .A.C.............  32859337
7        33589757  ...T....A........  33589773
7        33849584  ..CC.............  33849568
7        34434345  ...T..........T..  34434329
7        37077660  .A.TG.........T..  37077644
7        37249225  .A.TG............  37249209
7        37353772  .A.C.............  37353788
7        50025172  ...TG............  50025156
7        52867059  ...C...A.........  52867075
7        47899834  -..CT............  47899819
7        16798091  ....G........G...  16798107
                   \                
                   |                
                   G
7        6780536   .A.C............   6780551
7        8494315   ...C.T...........  8494299
7        27511930  ..CC.............  27511914
7        15719876  .A.T............   15719861
7        27484101  ...C....           27484108
7        49573908  ..CC............   49573923
7        17597981  G..C....A..G.....  17597965
7        51316190  G..TG.......A....  51316174
7        24487813  .A..G....          24487805
7        9792590   ....G......A..T..  9792606
                   \                
                   |                
                   GT
7        12614800  ..AC...A.........  12614816
7        29344595  ...TG...A..C.....  29344611
7        11115317  ..CT.....A......   11115332
7        17001726  ...C.............  17001710
7        17172773  ....T............  17172757
7        28432144  ...TG............  28432128
7        38574658  .-..G.A.......     38574670
7        29130855  ...C...........    29130869
7        34211892  ...CC............  34211875
                               \    
                               |    
                               G
7        37315384  ...TG............  37315400
7        48186700  ....T............  48186716
7        54211779  ....G...AA.....    54211765
7        51838066  ....G............  51838082
7        49248120  ..GC.............  49248104
7        7239994   ...TG.......C....  7239978
7        16908505  GT.C.......A..G..  16908521
7        54273310  ....G.........T..  54273294
7        10430378  .A.TG...A........  10430362
7        21436371  ..CCT........T...  21436355
7        7110756   ..C.G.........     7110769
7        13761983  ...C.............  13761999
7        16693526  .A.TG.........     16693513
7        20404922  ..CTG............  20404906
7        28176667  ...TG............  28176683
7        46101933  -...G............  46101918
7        12388871  ...CG........C...  12388887
7        51233104  ....G............  51233120
7        35150152  ..G.G.........T..  35150136
7        40039661  ...C.............  40039645
7        50863     ...C.....A.......  50846
                         \          
                         |          
                         T
7        5103594   ..AGG............  5103578
7        9989520   G..TG..A.........  9989536
7        16023340  ....G....A.......  16023324
7        16504029  ...TG............  16504013
7        23191440  ..CC....T........  23191424
7        28079380  ..CC.............  28079364
7        34193674  .A.C..........T..  34193690
7        36872947  ..CC.............  36872963
7        27266740  .-..G....T...      27266729
7        46759351  ....G...A........  46759335
7        4999588   ...TG............  4999572
7        5733718   ..                 5733719
7        6303614   ...TG...A..C.....  6303598
7        6558550   ..CC.............  6558534
7        13743389  ..CTG............  13743373
7        28422980  ...C..........T..  28422964
7        36857100  .A.TG............  36857116
7        40073248  ...C.............  40073264
7        44559599  .ACTG............  44559615
7        29028307  .AC.G............  29028291
7        14351362  ...C..A......      14351350
7        35481773  ...                35481771
7        35485515  ...                35485513
7        5124247   ...C.............  5124231
7        15423227  ...C.............  15423211
7        34948684  ...TG............  34948668
7        50148329  ..CTC............  50148313
7        53320666  .ACC.............  53320650
7        50365521  .C..T..A.........  50365537
7        13873588  ..CC.............  13873604
7        15169834  .-............G..  15169849
7        14619815  ....G.......C....  14619831
7        7772037   ..CC.............  7772021
7        37704831  ...C.....A.......  37704815
7        4109365   ...C.....A....T..  4109349
7        24534948  ....C......A.....  24534932
7        6601547   ...C.............  6601563
7        13579837  ..CC.............  13579821
7        18129397  ..CC.............  18129381
7        5569062   ..CC.........T...  5569078
7        7681923   .AAC.............  7681939
7        21627985  ..GTG............  21627969
7        51518990  ....G...A........  51519006
7        34224647  ..CC..CA.........  34224631
7        7642184   ....G.........     7642171
7        51698442  ..CTG............  51698458
7        1596207   .A.TGA...........  1596223
7        5674101   ...TG............  5674085
7        12492742  ..CTG........T...  12492726
7        16162790  .ACT.............  16162806
7        16219144  ....G...CA..G....  16219160
7        28917551  ....G..T.A.......  28917535
7        32842685  .TC....            32842679
7        34229408  ..CT.............  34229424
7        46247249  ..CC.............  46247265
7        51209829  ..CTT............  51209813
7        17009860  ..........-......  17009875
7        6396641   .................  6396657
7        4571061   .A.C.............  4571077
7        4728047   ...C.....T.......  4728031
7        29257146  ...C.............  29257130
7        19730644  .A.C.............  19730628
7        16208803  ...C.......        16208813
7        16870455  ....GTA.......T..  16870439
7        35063264  ...TG...A........  35063280
7        9852021   ....G..T......     9852008
7        13713466  .A.C.............  13713450
7        34104991  ....GA...........  34105007
7        18586831  .A.C..........     18586818
7        27576657  ..CC.............  27576673
7        48200465  ....GG...........  48200481
7        12496841  G..TG............  12496825
7        7312977   ...TG.........G..  7312993
7        7614967   ....G............  7614951
7        7704564   ...C...........    7704578
7        10101366  ....G............  10101382
7        16861698  ..C.G............  16861714
7        20429203  ..CC..........T..  20429187
7        23828504  ..CTG............  23828488
7        26516731  ..C.G............  26516715
7        27248688  ...C.-G.......G..  27248703
7        29006082  G..C.............  29006098
7        29094405  .A.TG............  29094421
7        34198558  ..CC.............  34198574
7        35596409  ....G............  35596425
7        37039289  .ACC.............  37039305
7        41089022  .A.C..........     41089009
7        42012861  ...C.............  42012845
7        48695193  .A..G............  48695177
7        52529150  ..CTG............  52529166
7        53420112  .C.TG...A.......   53420097
7        4760951   ...CC............  4760967
7        34967851  G..TG............  34967867
7        49792522  ...CG............  49792506
7        36943285  ...TG............  36943301
7        36709967  ....G............  36709951
7        10225857  ....G...A........  10225873
7        16633135  ...C.............  16633151
7        36424664  ...C.............  36424648
7        5808838   G..GG............  5808854
7        5738242   T..-G............  5738227
7        29333220  ....G.........T..  29333236
7        38138481  .A.TG.......       38138470
7        31689561  ....G.........T..  31689577
7        769415    ....G...........   769400
7        22018270  ..A.G....A......   22018255
7        692908    ....G........T...  692892
7        13764180  ...C.............  13764164
7        463234    ............A....  463218
7        51231671  .A..G.....G......  51231655
7        6131773   .-A..T...........  6131758
7        6155164   ....G.......A....  6155180
7        53786023  ....G.........T..  53786007
7        34897029  ...TG.....G......  34897013
7        34007818  G...G............  34007802
7        34556546  ...TT............  34556562
7        3614127   ..CC.............  3614111
7        11461274  ..CC...........    11461288
7        28256394  ...C............   28256379
7        35944524  ...C.............  35944540
7        21279662  ...TG...........   21279677
7        29242681  ...C....A....      29242669
7        37632375  ..C.G............  37632391
7        4988723   .........T....A..  4988739
                   \                
                   |                
                   GAG
7        6678615   ...T.............  6678599
7        16170474  ..............T..  16170490
7        18369547  ...C.............  18369531
7        23877092  ...GGT.......      23877104
7        44848970  ...TG............  44848986
7        44974006  ..CTG............  44973990
7        4527295   ..CCT............  4527279
7        23565509  ....G....A...C...  23565525
7        4529372   ..CTG............  4529356
7        7252708   ...TG........C...  7252724
7        11601551  T..CG......A.....  11601567
7        36006870  ....G......C.....  36006886
7        36787819  ...                36787817
7        37235536  ...TG............  37235520
7        49267986  ...TG............  49268002
7        51283893  -..CC............  51283878
7        22941508  ...C....AC.......  22941492
7        16353435  ...CT............  16353419
7        7610455   ...C.............  7610471
7        5935025   ...C.............  5935009
7        11121147  CAC.G............  11121163
7        13170306  ...T.............  13170290
7        20784151  .A.C.............  20784167
7        21538829  ....G............  21538813
7        21820722  ....G......G....   21820737
7        22293767  ...TG............  22293783
7        34608846  ...C.............  34608862
7        35769122  ...C.......A.....  35769106
7        46417286  ....G............  46417302
7        16364174  ....G............  16364190
7        24465989  .........A.C..T..  24466005
7        27945508  ...TG............  27945524
7        49617712  ...C.............  49617696
7        3113011   ..CT.............  3112995
7        3442072   .-.CT........T...  3442087
7        5678278   ...C.............  5678262
7        6279859   ....G............  6279843
7        6398462   ..CC.............  6398446
7        9533253   ..CC.............  9533269
7        11292329  ..CC.T...........  11292345
7        11771463  C...G............  11771447
7        12257342  ..CC.............  12257326
7        13960008  ..CCG............  13959992
7        14010534  ...TG............  14010550
7        14063103  ....G............  14063119
7        14270460  ..CC.............  14270444
7        16226001  ...C.............  16226017
7        16695272  ...C.G...........  16695256
7        17381897  ....G............  17381913
7        17615416  ......CA.........  17615432
7        17827964  ...TG............  17827980
7        18079069  ...T.............  18079053
7        18080055  ..CTG............  18080039
7        20825506  ....G............  20825490
7        21589707  ..CC.............  21589723
7        21607302  ..CC.............  21607286
7        21791812  ..CC.............  21791828
7        22927330  ..CT.............  22927314
7        24939736  ...TG.........T..  24939752
7        26476180  ...TG............  26476196
7        27975479  ...TG............  27975495
7        28107649  .-.C.............  28107634
7        28179343  ..CC..........A..  28179327
7        29145968  ...T.....A...T...  29145984
7        32408733  ..CT.............  32408717
7        34531966  ...TG............  34531950
7        35279633  ...TG............  35279649
7        35403904  ...C.............  35403920
7        35962732  ..CT.............  35962748
7        36997059  .A.C.............  36997075
7        37294535  ..CT.............  37294551
7        44425308  ...TG............  44425324
7        44715306  ....G.........T..  44715290
7        45033051  ...TC............  45033035
7        47825341  ..A.T............  47825325
7        51563591  ..C.......T......  51563607
7        51823920  ...CTT...........  51823904
7        52639567  ....G...A........  52639551
7        7559768   ...CC............  7559752
7        3555470   ..CTG............  3555486
7        8977006   G...T............  8977022
7        28077531  ...C.T........T..  28077547
7        39892022  .A.C.............  39892038
7        636294    ..CTG............  636310
7        842935    ..CTG............  842919
7        1381336   ..C.G............  1381352
7        3226319   ....C......C.....  3226303
7        3456665   ..C.C............  3456681
7        4363571   ...C.............  4363555
7        4587701   ..CTG.........T..  4587717
7        4752981   ..CC..........A..  4752965
7        5009542   ....G............  5009526
7        5239308   ..AC.............  5239292
7        5584212   G.CC.............  5584196
7        5640056   ..CTG............  5640072
7        7164096   ..CTG............  7164080
7        7335338   ......AA.........  7335354
7        7470617   ...TG....A.......  7470601
7        7602340   ...CC...T........  7602324
7        7745453   ..CCT............  7745437
7        8320210   ..ATG............  8320194
7        8370212   ...C.............  8370196
7        8902786   ..CC.............  8902802
7        10038811  ..CC.............  10038827
7        10222355  ..CT.............  10222339
7        10325425  ..CTT.........T..  10325441
7        10719503  ...GG............  10719519
7        11193560  ..CTG............  11193544
7        11571037  ...TG............  11571053
7        11880594  ..CTG............  11880610
7        11916409  ...GG............  11916393
7        12175514  ..CTT............  12175530
7        12401109  ...C.............  12401125
7        13460786  G..C.............  13460802
7        13687006  GT.C.............  13686990
7        15077889  ..CC.............  15077905
7        15155574  ...C........A....  15155590
7        15166513  ..CC.........C...  15166529
7        15215231  ..CCT............  15215247
7        15943398  .........A.C.....  15943414
7        16242126  ..CC........G....  16242142
7        16890474  ...TG.........G..  16890490
7        17234773  ...C.T...........  17234789
7        17707690  ..CC...A.........  17707706
7        19058181  ..CC.......C.....  19058197
7        21439792  ...TG.....T......  21439776
7        21471350  ..CC..........T..  21471334
7        21865255  .A.C....AA....T..  21865239
7        22663836  ..CC.............  22663820
7        23261430  ..CC.............  23261446
7        23673496  ..CC.............  23673512
7        24004149  C.CCG............  24004165
7        25870515  ..C.G............  25870531
7        26496196  ..CTG............  26496180
7        26759423  ...TT.......A....  26759439
7        26781205  ..A..............  26781189
7        27270439  ..CTG........T...  27270423
7        27449334  ...C.............  27449318
7        27464010  .ACTT............  27463994
7        27625591  ..CC.....A....T..  27625575
7        28034013  ..CCT............  28034029
7        28492226  ..CC..........T..  28492242
7        30315360  .A.C.............  30315344
7        30323191  ...C.............  30323207
7        30361091  ...TG............  30361075
7        31912516  ..CT.............  31912500
7        33721361  ...T.....A.......  33721377
7        34095113  ..CC.............  34095097
7        34208755  .ACC.............  34208771
7        34365192  ............C....  34365176
7        35328791  .TCC.............  35328807
7        35472171  ..CTG............  35472155
7        35493460  ....C......C..T..  35493476
7        35920438  ....G............  35920422
7        36109766  ..CC...A.........  36109750
7        36718878  ..............T..  36718862
7        36810823  ....G........T...  36810839
7        37015956  ...C.T...........  37015940
7        37054696  ...C.............  37054712
7        37486817  ...TG....A.......  37486801
7        37706977  ..CC.............  37706993
7        37813440  ..C.G..A.........  37813456
7        38470762  .A.TG............  38470746
7        38781084  ..CC.............  38781100
7        38907430  ...CG............  38907414
7        43183405  ....G...A..C.....  43183421
7        44112058  ...TG.........T..  44112042
7        44367362  ...TG............  44367346
7        45494752  ..C...A..A.......  45494736
7        47837039  ...G....AT.......  47837055
7        49617259  ....G............  49617243
7        49719124  ..CCT............  49719140
7        50128554  ..CTG............  50128538
7        51121547  ..CC.............  51121563
7        51126002  ..CCC............  51125986
7        51408483  ...C....T........  51408499
7        51636278  ..AC.............  51636294
7        53068266  ..CTG............  53068282
7        53121745  ...C.............  53121729
7        53801375  ..CTT............  53801359
7        15147988  ...TGT..A........  15148004
7        16983190  ...C.G..........   16983175
7        27034845  ..CGG............  27034829
7        33532991  ..CTG............  33532975
7        35159022  .................  35159038
7        15732031  ...C...T.........  15732015
7        39645486  .A..GG.......      39645474
7        12435369  ..CC............   12435384
7        37084644  G...C...........   37084629
7        7410460   .C.-G.........T..  7410445
7        24849856  ....G..A.........  24849872
7        3065604   ....G......C....   3065619
7        4630359   .A.C..........T..  4630375
7        7557716   ...C..........T..  7557700
7        14218149  ...CC...........   14218164
7        15089378  ...C....A........  15089362
7        15152180  ...C.............  15152196
7        28014971  ...GG...........   28014986
7        40174820  ..CC............   40174805
7        47842766  ...T...A....C...   47842781
7        4962564   ..CC.............  4962548
7        29903373  ............       29903384
7        36584901  ....C...A...C....  36584917
7        36882032  ..CTG............  36882016
                   \                
                   |                
                   G
7        44751748  ...TT.........T..  44751764
7        28128524  ....GT........T..  28128508
7        28276420  ..CC............   28276435
7        594465    ..CTG...........   594450
7        6530345   ..ATG...........   6530330
7        7245273   ..CC............   7245288
7        8645372   ..CTG...........   8645357
7        9853680   ..CTG........T..   9853695
7        9882748   ...C............   9882763
7        12742445  ..CC.....C......   12742430
7        13682307  ...TG............  13682323
7        13760843  ...TG.....C......  13760827
7        16459362  ...C............   16459347
7        18460506  ..CC.T..........   18460491
7        23197699  ..CTG...........   23197714
7        24815512  ...CT...........   24815527
7        26726190  .ACTG............  26726206
7        29340114  ...C............   29340129
7        37299142  ....G...........   37299157
7        38351291  ..CC............   38351306
7        43226045  ..CC.........      43226057
7        45062690  ...TG...........   45062675
7        46115961  G..C....A...       46115972
7        47571123  ...TG............  47571139
7        48097395  ..CT............   48097380
7        48482399  ..CC............   48482414
7        51711660  ...TG...........   51711645
7        52836826  ..CC............   52836841
7        53218176  .ACC.............  53218160
7        7335595   ........A...A....  7335579
7        29084975  ..C.C............  29084959
7        3349413   ...C...........    3349427
7        44769521  ---G..........T..  44769508
7        37643580  ...TG.......C....  37643564
7        37012576  ..C.G.........T..  37012592
7        49604481  .A.TG...A......    49604467
7        3264770   ...TG............  3264754
7        8056031   ...TG............  8056047
7        23752837  ..CC.............  23752853
7        25840198  T..G.....A.G.....  25840214
7        27226539  ....G...........   27226524
7        27560623  ...C.....A....T..  27560607
7        30410842  ...CT............  30410858
7        45021561  T...G........      45021549
7        46439752  ...TG..........    46439766
7        49807217  ...T........G....  49807233
7        50063343  ...TG....A....     50063356
7        51093004  ....G............  51092988
7        21727312  .-CC...A.........  21727297
7        5048462   .A.TG............  5048446
7        20037557  .A..C............  20037541
7        35930640  ..CC.............  35930624
7        36901609  .A.CG............  36901625
7        35796208  ..............T..  35796224
7        35946310  ...TG.........     35946323
7        14306639  ..                 14306640
7        17628111  ...TGT...........  17628095
7        6766869   ..C.G.........     6766856
7        21912123  .T.T.T...........  21912107
7        16850850  .A.C.......C..     16850837
7        17413488  ....G...T....      17413500
7        27375507  ...TG............  27375523
7        30320725  .A.C..........G..  30320741
7        37022141  ..C.G............  37022157
7        49496996  ....G............  49496980
7        6379674   ...G...........    6379688
7        53166492  ..CC....           53166485
7        7449522   ..CC..........     7449535
7        9583370   ...C.............  9583386
7        21150990  ....G............  21150974
7        27316731  .C............     27316744
7        27641995  ...TG....A.......  27642011
7        30951868  ...C...........    30951882
7        33820269  ..CGG..........    33820255
7        35789640  ...TG...........   35789625
7        45293293  ...TG.........     45293280
7        49473008  ..CC............   49472993
7        50142663  ...C.............  50142679
7        53323736  ..............     53323749
7        18039934  ...C.............  18039950
7        23709835  ....GT......G....  23709851
7        17115877  ..CC.............  17115893
7        5220069   ...CG............  5220085
7        7676437   .....T.CA.....T..  7676453
7        5764250   .T..G............  5764234
7        7762594   ..A.GA...........  7762578
7        50119681  ....G.......       50119670
7        3387461   ...TG.....-......  3387476
7        31067546  ....G........      31067534
7        36817894  ...C.............  36817910
7        44303678  ...C...A.........  44303662
7        49710510  ....C............  49710494
7        52542814  ....G............  52542798
7        3683198   ...G-............  3683213
7        24443191  ...TG............  24443207
7        24799653  .A........         24799644
7        34264422  ...TG......G.....  34264406
7        37654835  .A..G....          37654827
7        6743779   ..CC.........      6743767
7        7761067   ..CC.....A....T..  7761083
7        10282907  ...TT........      10282919
7        12841416  G...G........      12841404
7        15890121  ...TG..........    15890107
7        21813890  .A.TG............  21813906
7        35717594  ...TG........T...  35717610
7        40860039  ...                40860041
7        46581753  ..CC.............  46581769
7        49891608  ...TG........      49891620
7        36110081  .A.C.............  36110097
7        16432909  ...G.............  16432925
7        35973849  ...TT............  35973833
7        36446383  ....T............  36446399
7        37438611  ...C..........T..  37438627
7        48614714  .A.-T............  48614729
7        46554987  .A.C.............  46554971
7        50373466  ...C.............  50373482
7        4536829   .A.C...........    4536843
7        12858294  ...TG...........   12858309
7        4474821   ...CT............  4474837
7        44864414  ...C.............  44864430
7        27780474  ....G............  27780490
7        33724264  -C.............    33724277
7        37287480  ...........A.....  37287464
7        15167533  ...C.............  15167517
7        27980568  ....G....A.C.....  27980552
7        8243005   ..C.G............  8242989
7        8447593   ...GG............  8447577
7        14493449  ....G......        14493439
7        17006387  .A..G............  17006371
7        22326556  ...C.............  22326572
7        27794568  ..CC.T...........  27794552
7        29390730  ....G......        29390740
7        31622438  ....G.........T..  31622422
7        34343203  ....G............  34343219
7        35277843  ...TG............  35277859
7        37667724  G...G.......A....  37667740
7        39940377  ...TG............  39940361
7        46198659  ..CC.............  46198675
7        52862991  ..CC.............  52862975
7        49993439  .A..G............  49993423
7        16478625  ....G....A....G..  16478641
7        13684575  .A..G............  13684559
7        23225066  ....G...A........  23225050
7        37063276  ...TG............  37063292
7        3642540   ....G...........   3642555
7        8047597   .A.C...A.........  8047613
7        51224514  .                  51224514
7        36948880  ..C.G.....G......  36948896
7        46378255  ...CT......G....   46378240
7        11614727  ...GG............  11614711
7        51747784  ...C.-.......G...  51747769
7        16685422  ...C............   16685437
7        21277595  ....G............  21277611
7        24366567  .................  24366583
7        35443082  ...C..........     35443069
7        16898178  ....G............  16898162
7        9708436   ...C.............  9708420
7        30936856  ....G........      30936868
7        21017558  ...TG............  21017542
7        13204487  ...C..........     13204500
7        35575579  .A.TG............  35575595
7        43087860  ..C......A.......  43087844
7        5791957   ....G..-......T..  5791972
7        7279499   ...C.............  7279483
7        5951106   ..CC.............  5951089
                          \         
                          |         
                          G
7        51252067  T..                51252069
7        5047020   ........A.......   5047004
                               \    
                               |    
                               A
7        10179658  ..C.G............  10179674
7        781767    ....G..-.....G...  781782
7        36207942  .C.-G............  36207957
7        49154584  .ACC...-.A.......  49154569
7        46392486  ...CT......        46392476
7        50137033  ...-G............  50137018
7        39971469  ...GC.G..........  39971486
                     \              
                     |              
                     C
7        33964456  ....G............  33964440
4        44336075  .................  44336091
4        499497    ....G............  499513
4        6145272   .................  6145256
4        39841252  .A..TT..A........  39841268
4        47789507  .................  47789523
4        53691944  ...C.............  53691960
4        61468373  ...C......G......  61468357
4        61619360  ..C.G....A...G...  61619344
4        27982301  ....G............  27982317
4        33970384  ..CTG...AT.......  33970400
4        4115354   ........A........  4115370
4        9651685   ....G............  9651701
4        9729762   ....G...T...C....  9729746
4        18957534  ....G............  18957550
4        46863559  ....G.....G......  46863575
4        52996037  ...C.............  52996053
4        56235428  ...C.............  56235444
4        57211048  G..TG.......C....  57211064
4        59981683  ....G............  59981699
4        62862960  G..GG............  62862976
4        40801     ..C.G............  40817
4        4227394   ..........G......  4227410
4        11345166  ...C..........T..  11345150
4        14418496  ....GAA..........  14418480
4        38172653  ...CG........C...  38172637
4        49462352  ....GT.A.T.......  49462336
4        52053115  ...TG............  52053099
4        1224018   ....G...A.G......  1224034
4        3431141   ..CC.A........T..  3431157
4        6493358   ...CTT...........  6493374
4        13233515  .................  13233499
4        14100269  .A.TG............  14100253
4        14132871  ...TG....A.A.....  14132855
4        26246255  ...TG...A........  26246239
4        27046838  ...G.T...........  27046822
4        52458886  .A..G............  52458902
4        55349054  ...TG.........T..  55349038
4        56459494  ...CC............  56459478
4        61034006  ...TG....A.......  61033990
4        567365    ...C.T...........  567349
4        5907667   ..CCG..A.....T...  5907683
4        6340168   G...G............  6340152
4        6544412   ....G.....G......  6544428
4        9460388   ...C.T.....C.....  9460404
4        19101160  ...C.............  19101144
4        24259526  ..CC.............  24259510
4        31753967  ..CC.............  31753983
4        34473075  .C.GG..A.........  34473091
4        37429630  .A..G........G...  37429646
4        39425721  ...TG............  39425705
4        47015930  ..C....A.........  47015914
4        49743278  ...TG...A.T......  49743294
4        53822529  ....T......C.....  53822545
4        54019937  ...TGT........T..  54019921
4        59628645  ..CC.............  59628629
4        59671768  .CCTG.A.A........  59671784
4        5929605   ...TG............  5929621
4        9580945   ...C......G......  9580929
4        9701147   ...TTT....CA.....  9701163
4        10050879  ..CC.............  10050863
4        10568387  ..A.C..A...A.....  10568403
4        18727656  ...TG............  18727640
4        18833190  ...CG............  18833174
4        20404978  ...C.T...........  20404994
4        23787735  ....G........G...  23787719
4        34105170  .A.T.A...........  34105186
4        36118570  ..CC.....C.......  36118586
4        37731001  ....G.........T..  37730985
4        48092034  T..TG.........T..  48092018
4        54834130  ..CTG............  54834114
4        56101502  .ACTG.........T..  56101486
4        63648382  ...GT.......G....  63648398
4        69803     .ACCG............  69787
4        611435    ..C.G............  611419
4        911894    ..C....A.T....T..  911910
4        1179224   ..CTG............  1179208
4        9838844   ...TG....A...G...  9838860
4        16412761  ..ATG............  16412745
4        17660379  ..CCT............  17660395
4        19210511  ...TG............  19210527
4        20369304  ..CTG............  20369320
4        21504806  ...T....A........  21504790
4        22719903  ..CCT............  22719919
4        24302766  .T..G............  24302750
4        25485624  G..TG............  25485608
4        31820414  ...TG....A....T..  31820398
4        35653833  ..CTG............  35653817
4        49250234  ..CC.............  49250250
4        49580137  ...TGG...........  49580153
4        51915149  .TCTC.........T..  51915133
4        52393173  ..CT.............  52393189
4        53880571  ..CTG............  53880555
4        54614774  GA.GG............  54614790
4        56565381  ..CTG............  56565365
4        58218035  T..TG.........T..  58218019
4        60562776  .TCG.............  60562792
4        60693578  ..C.G....A.......  60693562
4        63885499  ..CC.............  63885483
4        764322    ...C.....A.......  764338
4        8060568   ....G....A.......  8060584
4        9719984   ...C.T..A........  9720000
4        11659918  ...TGT..........   11659903
4        13608758  ................   13608743
4        37458275  ....G...A.....T..  37458259
4        52128017  ...CTG..........   52128032
4        9697086   ....GT...........  9697070
4        17369537  .A.GG...........   17369522
4        17709202  ....G............  17709218
4        26108724  ..C.G...A........  26108708
4        55897317  ....T............  55897333
4        557827    ...C............   557842
4        659479    .A..G............  659463
4        10814081  ..A.C..A........   10814096
4        41812246  ...TG..A........   41812231
4        52003139  T...G.........T..  52003123
4        52482990  ..CTG...........   52482975
4        56773793  .T.TG........G..   56773778
4        57055399  .A.TGA.....A.....  57055383
4        60291579  ...TG.......G...   60291564
4        5864544   ...C............   5864529
4        6959191   .T.C............   6959176
4        9690167   .A.TG....A......   9690182
4        62089349  ...C...........    62089335
4        1159997   ....G............  1159981
4        52130653  ...TG.......C....  52130637
4        53682536  ...TG............  53682520
4        11767147  ....C.CA.........  11767163
4        672171    .A.C.T.........    672157
4        7554913   ...CC............  7554897
4        27389206  .A.C..C..........  27389222
4        44051439  T..TC...A..A.....  44051423
4        4225196   ...T.....AC......  4225212
4        8432044   ...TGT..........   8432029
4        12222254  ..GTGA..........   12222269
4        17631803  .A.TG............  17631787
4        18443570  .A.C...........    18443584
4        24409699  T..TG...........   24409684
4        56164066  ....G......CC....  56164082
4        19286687  ...CT............  19286703
4        49450503  ...TG.A.......T..  49450487
4        54336213  ...CG............  54336197
4        17760371  G..C...A.........  17760387
4        53939031  ..ATG.........     53939044
4        787883    ....G.CA......     787896
4        41251680  ...TG............  41251696
4        53679242  ...GG..A.T....     53679229
4        57613715  .A.CG............  57613699
4        63839859  ..GTG....A.......  63839843
4        12320749  ...TG.........     12320762
4        18479068  ..CC.............  18479052
4        23897718  ..CTG............  23897734
4        46758462  G...G.........     46758449
4        47489635  ...TG....A...C..   47489620
4        54105584  ...CGG...........  54105568
4        18740846  ..CTG............  18740830
4        35245539  ..AC.............  35245555
4        53386537  ...TG............  53386521
4        26090215  .A.C.....A.......  26090199
4        45564797  ..CCT..A.A.......  45564781
4        49189108  ..AT.............  49189092
4        17642827  .T.T.........      17642839
4        56114599  ....G............  56114615
4        53761253  ..CCC...........   53761238
4        40344231  G..C....A.......   40344216
4        5754405   ...C............   5754420
4        51972055  .A.TG...........   51972040
4        64077133  ....C.......       64077144
4        63797382  G..TG.........     63797369
4        10391079  ..CT.............  10391095
4        52191973  ...C..........     52191960
4        27201575  ..G...........     27201588
4        56168505  GT..GT......       56168516
4        47631642  ..CC............   47631657
4        47072645  C...G......        47072655
4        14038007  ..CC..........     14038020
4        38287854  .A..........       38287843
4        51914726  ..CC.............  51914710
4        62312086  ....G.....         62312095
4        14739166  ..CCG..A.........  14739150
4        52072093  ....G.......       52072104
4        14559073  ...TG............  14559057
4        57206757  ..G.G.....G......  57206741
4        58060995  T..C.....A.......  58061011
4        60650670  ...C.....          60650678
4        758632    ...CC............  758616
4        686176    ....G.........T..  686160
4        53064325  ....G............  53064341
4        46742816  ...C.............  46742832
4        55169478  G...G............  55169494
4        59769651  ...C.....A.A.....  59769635
4        704634    ....G.......C....  704650
4        1304909   .....T..A........  1304893
4        12964243  ....G............  12964259
4        46963500  ....G............  46963516
4        56592867  ...C.............  56592883
4        61958901  ....G............  61958885
4        4251082   ...C.............  4251098
4        5688998   ..CTT............  5688982
4        6456089   ...CT............  6456073
4        21782656  ...CC.....C......  21782672
4        52180342  ....G.........T..  52180358
4        5635858   ...CT............  5635874
4        9360779   .A.TG............  9360795
4        9627687   ...TG............  9627671
4        9704274   ...C.............  9704290
4        10238759  ...C..........T..  10238743
4        11762275  .T...............  11762259
4        13173454  ...C....A....G...  13173438
4        19324603  ...C.............  19324619
4        23912909  ...T.............  23912893
4        30972932  C...G.........G..  30972948
4        31658732  ...C.............  31658748
4        34123389  ..CC..........T..  34123405
4        34617619  ....G.A.....G....  34617603
4        45354345  ..CC.............  45354361
4        60425468  ...TG............  60425484
4        611636    ....G....A.......  611620
4        6549656   .T.C.............  6549640
4        9482081   ...C.............  9482065
4        10303537  T.CTGT...........  10303521
4        10974693  ....TT.A...A.C...  10974709
4        11163913  ...CT.........T..  11163929
4        14810778  ..CT.....A.......  14810794
4        17688891  ...C.............  17688875
4        18473471  ...C.............  18473455
4        26991404  ..CC....C........  26991420
4        39199551  ..CC..........T..  39199535
4        40371744  ....G.A..AG...T..  40371760
4        41784091  .................  41784107
4        43552948  ..CTG....A.......  43552964
4        45112132  .................  45112148
4        51674413  ...CG............  51674429
4        52610399  ..CTG.........T..  52610383
4        53045494  ...TG............  53045510
4        53952475  ...TGT...........  53952459
4        54199816  .ACC.............  54199832
4        54233837  ...TG.......G....  54233821
4        59265364  ...TG............  59265380
4        61394059  .A.TG............  61394043
4        61916663  ..CTG............  61916647
4        62293397  ...TG............  62293413
4        63327529  ...TG........T...  63327513
4        197450    ..CTGT...C.......  197466
4        668834    T..C.............  668850
4        790735    ...C.............  790719
4        1105976   ....G.....G......  1105960
4        6405992   ...TG............  6406008
4        8482033   ...TG.........T..  8482017
4        8806936   ...G.T...........  8806952
4        9190017   ...CG............  9190001
4        10074731  ....G............  10074715
4        10297769  ..CCC...T........  10297753
4        13148961  ..A.G...A........  13148945
4        14899387  ....G..A.........  14899403
4        17949831  ..ATG..A.A.......  17949815
4        19322623  ...TG............  19322607
4        21179097  ...C.............  21179113
4        25254152  ...C.............  25254136
4        27651328  .A.C.T...........  27651344
4        33358519  G..CT...A.....T..  33358535
4        34074263  .A.CG............  34074279
4        34079987  ....G............  34080003
4        35432255  ...C..........T..  35432271
4        35556047  G.............T..  35556063
4        35643553  .A.GG....C..C....  35643537
4        38170140  ...TG............  38170156
4        41322691  ..CC..........T..  41322707
4        41857884  .A.TG............  41857900
4        47016739  ....G...AA.......  47016755
4        53667584  ..CCG..A.........  53667568
4        56628206  .CC.G............  56628222
4        56678790  .A.T.............  56678774
4        56742379  ...C.............  56742395
4        59211197  ...C.........T...  59211213
4        60567528  ...TG............  60567544
4        61620126  ..CCC.........T..  61620142
4        62228177  ..CC.............  62228161
4        62934952  ..CCG............  62934968
4        7770885   ..CTGTG..........  7770901
4        1218566   ...TG............  1218582
4        2898471   ...TG...T........  2898487
4        6536140   .C.C.............  6536124
4        7032647   T..GG....A....G..  7032631
4        7390167   .ACC.............  7390151
4        9236235   ..CC...A......T..  9236219
4        9724875   ...TG..A.........  9724859
4        10942041  ...C.T...T.......  10942025
4        15845396  ...C......G......  15845412
4        18380263  ..CTG............  18380279
4        18950367  ...TG.....G...T..  18950383
4        20245629  ..CTG............  20245613
4        20312264  ....GT...........  20312280
4        21551204  .ACC.............  21551220
4        25029967  .........A.......  25029951
4        28668976  C.CTG............  28668960
4        29112527  ..ATG............  29112543
4        33859391  .A.TG..AA........  33859375
4        37407641  .A.CC............  37407657
4        40593846  ...C.............  40593830
4        41191721  ...TT............  41191705
4        44216469  T...G....A....T..  44216485
4        44364984  ...TG............  44365000
4        46891389  ...TT.........G..  46891405
4        49604368  ....G............  49604352
4        52003289  ...C.TCA.........  52003273
4        53083290  ..CTG............  53083306
4        56099597  ...GG......C..T..  56099613
4        56451317  ..CC..........T..  56451301
4        58363444  ..CTG............  58363428
4        59885986  ..CTG........G...  59885970
4        61124935  ...TG............  61124919
4        63734041  ..CTG............  63734025
4        56905425  ...TG............  56905408
                          \         
                          |         
                          G
4        58800594  .T..G...A....C...  58800610
4        48345337  ..CTG...........   48345322
4        657080    ...C............   657065
4        9918398   ...TG............  9918414
4        57191323  ....G............  57191307
4        62081684  ...GT......C.....  62081667
                          \         
                          |         
                          G
4        20095700  ..CCT...A.C......  20095716
4        61890233  ....G.....T.....   61890218
4        8127295   ....G..A.C......   8127280
4        36870711  .AATG...........   36870696
4        46807206  ...C....TA......   46807191
4        52849797  ..CTG............  52849781
4        56293270  ...CG............  56293286
4        57484440  ..GC.............  57484456
4        62448473  ..CTG............  62448457
4        3729949   T..TG....A......   3729964
4        7168586   ...TG........T...  7168570
4        13972369  ..CTC............  13972385
4        33571334  ..CC............   33571319
4        42692487  ...TG...........   42692472
4        43878201  ..AC..CA........   43878186
4        52325478  ..CTG............  52325494
4        53609152  ...TG.........T..  53609168
4        53844713  .A.C.T...A......   53844728
4        55927483  ...C........G....  55927467
4        63074303  G...T.......G...   63074288
4        1042690   ..C....-......T..  1042705
4        8881049   .T.TG..A.T.......  8881065
4        39215409  TA.GT......A..T..  39215393
4        56780555  ...C....           56780562
4        57149632  ...C..........T..  57149616
4        63715905  ..CTGT...........  63715921
4        482408    ...C...........    482422
4        34635955  .A.TC...........   34635970
4        334897    .A.C...........    334911
4        61486841  ...C.............  61486825
4        5515421   ...GG............  5515437
4        9941784   ...TG.........T..  9941768
4        58550481  ....G..A.........  58550497
4        10281715  .ACTG...A......    10281729
4        14044751  ..CC............   14044736
4        23359547  ..CC...A.A.....    23359561
4        27232692  ...............    27232678
4        47089231  ...C.T.........    47089245
4        9795967   G..C...T..G......  9795983
4        11734078  .A.C...........    11734092
4        10780843  ....G.........G..  10780827
4        49461447  ...TG..-.........  49461432
4        34511091  .T..G...A........  34511075
4        9629956   .A.TT............  9629940
4        9725137   ...C.....A....T..  9725121
4        21535324  ..CTG............  21535308
4        28925194  ....G............  28925210
4        34933262  ..CC.............  34933278
4        35351132  ..CTG............  35351148
4        49260663  .ACC..........T..  49260679
4        49693165  ....G...A.....     49693178
4        50245961  ...CT.........     50245974
4        31894289  ..CCG.........T..  31894305
4        52156911  ...TG...A.....     52156924
4        52800648  ....G.........     52800635
4        59511391  G.CC..........T..  59511407
4        63808878  .A.T..........     63808891
4        35770999  ...C.........      35771011
4        53720251  ...TG........      53720239
4        19123965  ...TT.C......      19123977
4        60145727  ..CC.........      60145739
4        794619    ...TG..A.....      794631
4        9241068   ...T...A.T...      9241056
4        59886598  ....G...AT.....    59886584
4        19567838  ...C........       19567849
4        61353316  ...                61353314
4        61979448  C..                61979450
4        36449668  ...CC.......       36449657
4        51948043  ..CC........       51948032
4        19258783  ....G....A...      19258771
4        46675610  ....G......-.....  46675625
4        13140017  ...CC............  13140001
4        54468546  ....G......C.....  54468562
4        37231361  ...GG....A...      37231373
4        39616122  ..CC.-........A..  39616107
4        61152632  ..-CG............  61152647
4        12191276  ....C..A.T....     12191289
4        56198253  ....G......GA....  56198237
4        30987565  ....G.......       30987576
4        56164888  ....G.....TG....   56164903
4        58155505  ...TG.....-......  58155490
4        626704    .A..G............  626688
4        31629025  .........A.......  31629041
4        19357475  ...TG...........   19357490
4        33452121  ...C.....          33452129
4        63813480  .A.C.........G...  63813464
4        6246610   ....G...T..C....   6246595
4        6415072   ..CC...........    6415086
4        57123656  ....G............  57123673
                     \              
                     |              
                     C
4        1435900   ...TT..A.........  1435916
4        52839963  ..CTG.....         52839954
4        56686581  ...CG............  56686597
4        175035    ...C.............  175051
4        36796803  ...T.............  36796787
4        41688866  .A.T...A.........  41688850
4        45462474  ...C..........T..  45462490
4        581354    .........A.......  581370
4        927628    ...TG............  927644
4        3151073   ..CC.............  3151057
4        5783205   ..CC.............  5783221
4        52166131  ..CC.............  52166115
4        52916842  ...TG........G...  52916858
4        60555576  ...C........G....  60555592
4        61520206  G..C..........T..  61520190
4        19251551  ...C....T........  19251567
4        11222439  ...............    11222425
4        46432520  ...CC.........T..  46432503
                           \        
                           |        
                           A
4        396026    ...CG.....G......  396042
4        2693874   .A.C.............  2693858
4        6988303   ...C.............  6988319
4        7514709   ...T.............  7514693
4        9664115   ...T....A........  9664131
4        11487040  ..CC.............  11487024
4        15141695  .......A.........  15141679
4        19320612  ..CCT............  19320596
4        28773926  .T.C.T........T..  28773910
4        30642568  ...C.............  30642552
4        34361057  ...G.............  34361073
4        39016753  ..CC.............  39016769
4        40312352  ....G............  40312336
4        45877549  ...TG............  45877565
4        53605997  ...TGT...........  53606013
4        54136696  ...GG..T.........  54136712
4        55583354  ..CC.......C.....  55583338
4        56177235  ...TT.......A....  56177219
4        57987240  ..CC.............  57987224
4        58671500  ...C.T.A.........  58671484
4        63454227  ..AC.............  63454243
4        692318    ...TG............  692302
4        6727007   ..CTT............  6727023
4        10015553  .A.C.............  10015569
4        10957351  ..CC.............  10957335
4        11193034  ..CTG............  11193018
4        17468992  ....G....A....G..  17468976
4        18739153  ..CC.............  18739169
4        38765031  .A.C.............  38765015
4        42045923  ..CTG............  42045907
4        42638511  ...CT............  42638495
4        43424551  ..CC.A...........  43424567
4        43633905  ...T...AA....G...  43633921
4        46743164  ..CC.............  46743148
4        49135952  .ACC.........T...  49135968
4        52481411  ..CC.............  52481427
4        55307835  ...C....           55307828
4        55995052  ...TGG.......T...  55995036
4        56230747  ..C.G...T........  56230731
4        57075211  ...CG........G...  57075195
4        15680     .ACTG............  15696
4        89538     ..C..............  89522
4        795898    .ACTG............  795914
4        1487223   ..CC.T...........  1487239
4        1940114   ..CCG............  1940098
4        2580577   ...TGT...........  2580561
4        3175594   ..CC.............  3175578
4        3417351   ..CC..........T..  3417335
4        4117231   ..CTG............  4117247
4        4132011   ..CC.............  4132027
4        5100293   ..CTG..A.........  5100277
4        7216267   ..CTG............  7216251
4        7255556   .ACTG............  7255572
4        8814771   ...C.............  8814787
4        9587520   ..CTG............  9587504
4        9606937   ..CC.............  9606953
4        9634564   ...CCT...........  9634548
4        9759911   G.CTG............  9759927
4        10837849  ..CCT............  10837833
4        11716686  ...C.............  11716670
4        13615226  ..CTG............  13615210
4        14688218  ..CCG............  14688234
4        14712801  ..CC.............  14712817
4        16783810  ..C.G.........T..  16783794
4        17085178  ..CTG............  17085194
4        17762364  ..CC.............  17762380
4        17887875  ..CC.............  17887859
4        20305144  ..CC.............  20305160
4        22140014  ...C..A..T.......  22139998
4        22275967  .A.C.............  22275951
4        24984224  .C.C.T...........  24984240
4        26392745  ..ATG............  26392729
4        26502791  ..CC.............  26502775
4        30567367  ..CC.............  30567351
4        33131095  ..CC.............  33131079
4        35889630  .CCTT............  35889614
4        36035178  ..CC.............  36035162
4        39890633  ..CC.............  39890617
4        42841959  ..CC.............  42841943
4        48650073  ...C.............  48650089
4        49821792  ..CC..........T..  49821776
4        50503680  .A.TG............  50503664
4        52034704  ...TG............  52034688
4        52177387  ...CG........G...  52177403
4        53797608  ..CCC............  53797624
4        54024613  C.CCG............  54024597
4        54027801  ..CC.............  54027817
4        54107358  ..CCG............  54107374
4        56027318  ...TGG.......T...  56027302
4        56216860  ...TG............  56216844
4        57128516  ...C.....A.......  57128500
4        57574462  ..AC.A...........  57574446
4        58644888  ..GC.............  58644904
4        58734199  ...TG............  58734215
4        60352680  ...CC............  60352664
4        62010590  ..CC.............  62010606
4        62275693  ...C....A........  62275677
4        62740546  ..CTG............  62740562
4        461468    ..CTG....T.......  461484
4        620613    ..AC.T...A...G...  620629
4        4043947   ..CTG............  4043931
4        4872270   ...C.............  4872254
4        5646078   ..ACG............  5646062
4        5990919   ..CTG............  5990935
4        7320949   ..CTG............  7320933
4        9605668   .A.TG...A........  9605652
4        9687572   ...TG........G...  9687588
4        10048994  ..CC.............  10048978
4        13215933  ...C.............  13215949
4        13244608  .T.TG............  13244624
4        14210230  ...CT............  14210214
4        15049368  ....G..A.A.......  15049384
4        19910793  .TCTG.........T..  19910809
4        20351968  ..CTG............  20351952
4        20539649  .AAC.............  20539665
4        20925624  ..CC.............  20925640
4        24090463  ..CCC............  24090479
4        24464097  ..CCT............  24464113
4        24588752  G..TG............  24588768
4        24711306  ..CC..........T..  24711322
4        25297557  ...TT............  25297573
4        27291343  ..CC.............  27291327
4        27293685  ..CC.T...........  27293701
4        28209215  GA..G............  28209199
4        30524218  ...GTTA.T........  30524202
4        30876870  ..CC.............  30876886
4        31211499  ..CC.............  31211483
4        36017778  ...C.............  36017762
4        38733682  ..CTG............  38733698
4        39689613  ...GG..A......T..  39689597
4        40858875  ...TG............  40858859
4        41367656  T..GG.........T..  41367672
4        42905138  ..CTG............  42905154
4        49507963  T.CT.......G.....  49507979
4        50383603  ...CC.CT.........  50383587
4        54633950  ..CC.............  54633966
4        55951000  ...TG............  55951016
4        56778195  ..CTG....A.......  56778211
4        58027517  ...TGA...........  58027501
4        58912124  ..CC.........G...  58912140
4        60261514  ..CTG.........T..  60261530
4        60574646  ..CCG.......G....  60574662
4        63508357  ..CC....A........  63508373
4        22192808  .........A.......  22192824
4        24423536  ...C.............  24423552
4        33813486  ....G...........   33813501
4        35678376  ...G...            35678370
4        540785    .A..T..-.........  540770
4        35275094  G...G..A.A.......  35275110
4        54310947  .T..C...A.....T..  54310931
4        37950918  ...TG......        37950928
4        58638657  ...T......-.....   58638643
4        55915560  ...C...A..G.....   55915545
4        57533165  ..CCC...........   57533150
4        61102450  G..C.T..........   61102465
4        34556378  ...CT....A.......  34556362
4        56677277  .A..G..-.........  56677262
4        665791    ...CCTA........    665777
4        8082298   ..CTG...........   8082313
4        9165614   ..CTG...........   9165599
4        9824346   ..CTG............  9824362
4        38725425  ...CCA..........   38725440
4        40914854  T.CTG...........   40914869
4        56193520  .A.TG............  56193504
4        58534522  ..CTG.........T..  58534506
4        15493910  GACC...A.........  15493894
4        61889699  G.....             61889704
4        5299403   ...C.............  5299419
4        5969750   T..C...........    5969736
4        19282252  ....G.........     19282265
4        28938430  .TCTG............  28938414
4        32840888  ...C...........    32840874
4        3950392   GTGC............   3950377
4        15298162  ..CT.T...T.......  15298146
4        55935850  ..............A..  55935866
4        61706929  ...C..........     61706916
4        19266202  ....G........      19266214
4        58755570  ...TG........T...  58755586
                   \                
                   |                
                   G
4        22651250  .T.C.............  22651266
4        56240559  ..A.GA...........  56240575
4        3034773   ....C.........T..  3034789
                   \                
                   |                
                   T
4        8768221   .....-....G.C....  8768206
4        52027750  ...CC............  52027766
4        45722863  ...TT.........     45722876
4        23916     ...T..........     23929
4        33906     ....G............  33922
4        26200017  ...C............   26200032
4        34485991  .ACC.........G...  34486007
4        26593659  ..A.G............  26593643
4        11887032  T..C.............  11887048
4        19147927  ...C..A..........  19147911
4        49629690  ...C.T...........  49629674
4        52309184  ....G.....G......  52309168
4        53919705  ...C.............  53919689
4        806362    ..AC.............  806346
4        8558086   ...TG............  8558102
4        14803686  .A.C............   14803701
4        17229073  ..C..............  17229089
4        20002648  ..CC...A.........  20002664
4        52848624  ............C....  52848640
4        56649131  ...CT.........T..  56649147
4        11692116  .A..G............  11692100
4        28807577  ....               28807580
4        32540723  .A.C......T...T..  32540707
4        34183042  ..CC.............  34183026
4        38898305  ..CC.............  38898321
4        52676694  ...CG.A..........  52676678
4        54365921  ...TG............  54365937
4        55463394  ...C.............  55463378
4        56718053  ...T.............  56718037
4        58650230  ....G.A..C.......  58650246
4        60431164  ...C.............  60431148
4        292906    ...TG............  292922
4        534087    ..CCG............  534103
4        2994571   T..C.............  2994587
4        11089130  ..CTT........      11089118
4        15199914  ...C.............  15199930
4        22606286  .A.TG.........T..  22606302
4        26874789  ....G...A........  26874805
4        29318889  ..CTG...A.T......  29318905
4        29358504  ..CC....T........  29358520
4        34435778  ...C.T...A....T..  34435762
4        37154800  ..CC.............  37154816
4        37938923  ...TG............  37938939
4        38727123  ..CTG...A.C......  38727107
4        39819003  ....               39819000
4        49540578  ...CG....A.......  49540594
4        52357859  ...TG...A....G...  52357843
4        60735845  ..CTG...A....      60735857
4        61334874  ...C.....C.......  61334890
4        64144290  ..CC.............  64144274
4        6702064   ....G............  6702080
4        39873461  ....G........G..   39873476
4        51153821  T..TG...........   51153806
4        7259611   ..AG.............  7259595
4        9746903   G................  9746919
4        17982740  ...C............   17982725
4        22126614  ..CC.............  22126598
4        9706561   ....G............  9706577
4        14370509  ...TG............  14370493
4        39550804  T..TT...........   39550789
4        50014125  ...TG...........   50014140
4        51659838  ..CC.G..........   51659853
4        52214527  .A.T.....T...G..   52214542
4        21334378  ...-T..A......     21334390
4        22104443  ....G....A...G...  22104427
4        6438115   .A.TG........G...  6438099
4        6518018   G..                6518016
4        17653311  ....G...AC.......  17653295
4        50712562  ..AC.....A......   50712547
4        56121573  ...TG............  56121557
4        54167384  .-.G..........T..  54167369
4        14662791  .A..G............  14662775
4        52463599  ...T.............  52463583
4        6716565   ...C....T........  6716549
4        47305999  ...TG............  47306015
4        6040006   ..                 6040007
4        56960218  ..-C.........      56960207
4        52387444  .A..G............  52387460
4        20251726  ...C.............  20251710
4        61906646  ..CTG.........     61906633
4        54315075  ....G.G........    54315089
4        6102174   ..............T..  6102190
4        47127019  ..CTC............  47127003
4        54522779  ...TG..A...C..     54522792
4        31856403  ...TG......C....   31856388
4        53993929  ....GT.A......     53993916
4        10215001  ...C...A.A.......  10214985
4        26878179  -...G............  26878194
4        7155712   ...C.............  7155696
4        560678    ...C..........T..  560662
4        9418386   ..CC............   9418371
4        6751763   ...T...........    6751777
4        18977194  ...T...A.........  18977178
4        25080067  ....G............  25080051
4        49060971  ....G............  49060987
4        111885    ...CGA.........    111899
4        3789453   .A.TC.........T..  3789437
4        32267153  ....G.........T..  32267169
4        39863674  ....G..--........  39863688
4        11995444  .-..GT........T..  11995429
4        24413463  ..CC.............  24413447
4        39907012  ...GG............  39907028
4        54244510  ....T............  54244527
                              \     
                              |     
                              T
4        17265008  ..CTG.........T..  17264992
                   \                
                   |                
                   G
4        53967822  ....G...........   53967837
4        24107176  ....               24107173
4        7811577   ................   7811562
4        53049057  ....G.........     53049070
4        58117633  C...G.......C....  58117649
4        9400069   ....T............  9400085
4        670836    .T.C............   670821
4        11210686  ..CTG...........   11210671
4        3790007   ...C......-......  3789992
4        47225058  .ACT.............  47225074
4        29966294  ...C...........    29966280
4        547674    ..CC.............  547658
4        11655972  ....G....A.......  11655956
4        630450    ...TG.......G....  630434
4        3060187   ..CCT............  3060203
4        8098126   ..CGT......C.....  8098110
4        16698008  ...TG........T...  16697992
4        17705868  ..CTG............  17705852
4        23293152  ..CC.............  23293168
4        32667352  ..CTG...T........  32667368
4        36491110  ..CTG............  36491126
4        37590581  .A.CG............  37590597
4        39167557  ..GC.............  39167541
4        42814337  ..CC.........G...  42814321
4        52343599  GC......A........  52343615
4        60347526  ..CC.............  60347510
4        698510    ...TT............  698526
4        1087818   ..CC.....A.......  1087802
4        1906027   G.CC.............  1906011
4        3119956   ...TG............  3119972
4        13175107  ..CC.............  13175091
4        30974576  ..AC.............  30974560
4        31433065  ..CTG.......C....  31433081
4        32838299  G..TG........G...  32838315
4        40055494  ....G............  40055510
4        40575197  ..CC.............  40575181
4        49716929  ...C.............  49716945
4        38756078  ...C............   38756063
4        53781254  ..-.G....A...G...  53781239
4        1337602   .ACTG............  1337586
4        10345246  ..CC..G..........  10345230
4        15520527  ..CC.............  15520543
4        15967433  .AGC.........G...  15967417
4        17429497  ..CCT............  17429513
4        17538583  ..CC.............  17538567
4        17735945  ...TG............  17735961
4        20445060  ..ATG....T.......  20445076
4        23888408  ...C...A.........  23888392
4        37565817  .ACGG............  37565801
4        38037968  G.CC.............  38037984
4        39000770  ..CTT............  39000754
4        40675246  ..CTGT...A.......  40675230
4        42311911  ..CTG............  42311927
4        49060034  ..CC.............  49060018
4        49794802  ..CCG............  49794786
4        51461808  .T.C....A........  51461824
4        56726762  C.CC.............  56726746
4        26859310  ...C.............  26859327
                         \          
                         |          
                         T
4        636551    .-.TG.........     636563
4        49614696  ...TC............  49614712
4        31446788  .................  31446804
4        11190972  .A..G............  11190956
4        56595547  ..CC.........G...  56595531
4        61996797  ...C.....AG.C....  61996813
4        56208185  ...C...-......T..  56208200
4        12808153  .-..GT........T..  12808138
4        60562354  ..CTG............  60562338
4        63946019  .AG.G............  63946003
4        1714455   .T.C.............  1714471
4        38393137  ...C.....T..       38393126
4        38780264  .A....A..........  38780248
4        50936728  ..CC.............  50936712
4        10302620  ...CT............  10302604
4        18369388  G..T.............  18369404
4        24386040  ..C.C............  24386023
                     \              
                     |              
                     C
4        54553584  ....G........G...  54553600
4        7862266   ..CTG.......C....  7862282
4        10270536  ..                 10270537
4        33709384  ...TG............  33709368
4        59069093  ...C.............  59069109
4        6268730   ..CCG............  6268714
4        8163710   ..                 8163709
4        8592110   ..CTG............  8592126
4        8816267   ..AC.............  8816251
4        12730295  ...C..........     12730282
4        33648978  ..CTG..A.........  33648962
4        36446313  ..                 36446314
4        37489378  ...TG............  37489362
4        56366219  ...TG..A.........  56366235
4        62146453  ...GG.......C....  62146469
4        62922673  ..G.G.......G....  62922657
4        53672212  ..C.G............  53672196
4        56144153  ..CCC............  56144169
4        18814241  ....G..........    18814255
4        61118815  ..C.G............  61118831
4        3526987   ...T.............  3526971
4        45742513  ..C.G............  45742497
4        57131484  ..CC.............  57131468
4        20184697  ..C.G..A.........  20184681
4        46951452  ...GGT...........  46951468
4        54854288  .A.CT..A.........  54854272
4        788407    ..............T..  788391
4        20007152  .AAC.............  20007168
4        56797895  ...CT............  56797911
4        29590234  ..CC.............  29590218
4        30194256  ..CC.............  30194240
4        30480718  ...C.............  30480702
4        52346126  ..CC.............  52346142
4        54661527  ...TG.......C....  54661511
4        12075359  .ACTG............  12075343
4        16462161  ...C.............  16462145
4        17182904  ..CC.............  17182888
4        17318354  ..CC.............  17318338
4        18360946  ..A.G..A.A......   18360961
4        26046026  ...CC............  26046010
4        39887525  ..CC.............  39887541
4        47737296  ..CC.............  47737280
4        50595751  ..CC.............  50595735
4        58661506  ....G............  58661490
4        19688762  .A.TG............  19688746
                   \                
                   |                
                   G
4        5509502   ..CC........G....  5509486
4        6143254   ..CTG...........   6143269
4        22035918  G..TG....A....T..  22035902
4        39946986  ...CT.A..........  39947002
4        10757684  ..GC.........      10757696
4        46692180  .AC.G...........   46692165
4        23312543  ..CCT............  23312527
4        56265837  ...C.............  56265853
4        6052053   .A..G.........T..  6052069
4        12336387  .-..GT.......      12336376
4        53054337  ..CCG............  53054321
4        10527766  ...T.............  10527750
4        33977026  ..............T..  33977042
                   \                
                   |                
                   G
4        57761333  ...C.T.........    57761347
4        61418576  ..CC.............  61418592
4        21450021  ...CGT...........  21450037
4        31030729  ..CTG............  31030745
4        35422002  ..CC...........    35421988
4        37579154  ..AT.............  37579138
4        42685112  ...C.............  42685096
4        44926041  .A.GG...........   44926056
4        53973194  ...TTT......C....  53973210
4        58836808  ....G.........T..  58836824
4        52008374  ....G.......G....  52008358
4        49538489  ...TG............  49538473
4        4199829   ...C.....T.......  4199845
4        4398477   ....GT...T.......  4398461
4        8024650   .............G...  8024666
4        15017572  ...C.............  15017588
4        19113211  ....G............  19113227
4        29117271  ...C...A.........  29117287
4        39830335  ...C.....A.......  39830319
4        53790344  ...C.............  53790328
4        55925885  ....G....A.......  55925869
4        61942776  .C.-G.......C...   61942762
4        752225    ..CC.............  752209
4        2352862   ..CC.............  2352846
4        10216146  ...TG............  10216130
4        17749484  ...C.......A.....  17749468
4        18662227  ..CC.............  18662243
4        19433380  ..CC.............  19433364
4        20337984  ...TG............  20338000
4        27230660  ..CC.............  27230676
4        31672064  ..CT.............  31672080
4        31988587  ..C..............  31988603
4        34295652  ...C.T...........  34295636
4        35491621  ....T............  35491637
4        36423250  ...C.............  36423234
4        37982294  ...C..........T..  37982278
4        39802184  ...C.............  39802200
4        49891023  ..CC.............  49891039
4        50652386  ...TG........G...  50652370
4        52154107  ..CC.............  52154123
4        52838685  ..CC.............  52838669
4        56632408  ...TG............  56632392
4        62212974  ..CC.............  62212958
4        62361033  ..CC.............  62361017
4        62872899  ...TG............  62872915
4        63331701  .AC..............  63331685
4        63786083  ...TG.........T..  63786067
4        33841260  ...TG............  33841276
4        35912708  GA.......CGG.....  35912692
4        6237663   .T..GT..T........  6237679
4        24296060  ....G....A....T..  24296076
4        54696519  ...CG.......A....  54696535
4        634828    ..CC.............  634844
4        933971    ..CT.............  933987
4        984242    ..CTG............  984258
4        1062014   ...TG.........T..  1061998
4        2839809   ..C.G............  2839793
4        3016876   ....G............  3016892
4        6157330   ..CTG............  6157346
4        6161574   ....T............  6161590
4        7258328   ..CTT............  7258344
4        7931477   ..CC.............  7931461
4        8717947   ..CTG............  8717963
4        9267846   ...C....A........  9267830
4        11608160  .A.C.............  11608144
4        13131564  ..A...........A..  13131580
4        13440719  ..CTG............  13440735
4        14296257  ..CC.............  14296241
4        14682220  ..CT..........T..  14682204
4        15546935  ..AC.............  15546951
4        16089124  ..CTT.....G......  16089140
4        20139155  ..CTG...A........  20139139
4        20823592  ..C.G............  20823608
4        20829595  ..CTG............  20829611
4        21865783  ...TG............  21865799
4        22914193  ..CC.............  22914209
4        23063169  ..CC.............  23063153
4        24079485  ..CC.............  24079501
4        24328332  ...                24328334
4        25801640  ....G............  25801656
4        28823819  ..........G......  28823803
4        29314660  .A.T.............  29314676
4        30305326  ..CC.............  30305342
4        31891243  ....GT..AA.......  31891227
4        33541398  ....G............  33541382
4        34570015  ...TG............  34569999
4        34636140  ..CC.............  34636156
4        35885589  ..CC....A........  35885573
4        35918163  ..CTG............  35918147
4        39521578  ..CC....A........  39521594
4        41203923  ...TG............  41203907
4        42801821  ..CC.............  42801805
4        42971358  ..CC.............  42971342
4        43402781  ..CC.............  43402797
4        46431477  ...TG............  46431461
4        46695979  ...TG.........T..  46695963
4        46914392  ..CCT............  46914376
4        47552764  .ACC..........T..  47552780
4        49368363  ....G...A.....T..  49368379
4        50249775  ...T.............  50249791
4        51114258  ..CC.............  51114242
4        51128345  ...C.............  51128329
4        51269535  ..CT.............  51269519
4        52117650  ...CT............  52117634
4        52765754  ...CT............  52765770
4        56067191  .A..C......C.....  56067207
4        56189951  ..CTG............  56189967
4        57008933  ..CTG.........     57008920
4        58060866  ..C.G............  58060882
4        58099648  ..CTG............  58099632
4        58722684  ..CTG............  58722700
4        60357964  ..CT.............  60357980
4        61357240  ..CC.............  61357224
4        61886097  G.......A..C.....  61886081
4        64160364  ..CC.............  64160380
4        684482    .A..C.........T..  684466
4        52268667  ..ATG....C....T..  52268651
4        2161177   ...G.....A......   2161162
4        8687774   ..CC.............  8687758
4        34297370  ....G............  34297354
4        55791553  ..CC............   55791538
4        61882029  ...TG............  61882013
4        445501    G...GA...........  445517
4        62335825  ...CTT.A......T..  62335809
4        40130923  ...T.....A.......  40130939
4        912591    ...C..G......C..   912576
4        4147348   ..CTG............  4147332
4        20202363  ....C...........   20202348
4        30080838  ..CT...A.........  30080822
4        46632775  .A.TG...C.......   46632760
4        47714287  ..CTG...........   47714302
4        52080036  ..C.G....A.......  52080052
4        53732311  G..TG...........   53732326
4        58600160  ..CCT...........   58600145
4        62851110  ..CC.............  62851126
4        63164896  ..CGG............  63164880
4        62193483  T...........       62193472
4        44107675  ...C............   44107690
4        7266663   ...C.............  7266647
4        9714700   .....T...........  9714716
4        1926238   ...CT............  1926254
4        8266043   .A.C..........G..  8266027
4        18702471  ..CC..........     18702458
4        21674112  ..C.G............  21674128
4        26621015  ..CC.............  26620999
4        35731585  ...TG............  35731601
4        36586840  ..GC.............  36586856
4        45493969  ..CC...........    45493983
4        48398903  ...T.............  48398919
4        5637213   ...CT............  5637229
4        39161208  ..CTG...........   39161223
4        61945108  ....GT.....        61945118
4        54366392  ...CGA........     54366405
4        14801488  ..CTG............  14801504
4        1256208   ....G............  1256224
4        682233    ....G....A....     682246
4        1193749   ...C.............  1193765
4        9645709   ..CCT............  9645725
4        27705245  ...TG...........   27705230
4        33207485  .A.GT...........   33207500
4        44747334  ...C............   44747319
4        53995604  ...C....A........  53995588
4        54734430  ..ATG.........     54734443
4        63803084  .A.C.............  63803068
4        53582859  ..CTG............  53582843
4        3687889   .A.C.............  3687873
4        47561876  ....G....A.......  47561892
4        5439311   ....G............  5439295
4        37426798  ...TG..........    37426784
4        54310057  G..C.........      54310045
4        9471096   .........A....     9471109
4        19159923  ....G..........    19159937
4        63821177  CA.TG.........     63821190
4        52344851  ....G.......C....  52344867
4        38990498  ..CCT............  38990514
4        8697092   ..CC.............  8697076
4        13212649  .AC..............  13212665
4        26814114  ...TT............  26814131
                              \     
                              |     
                              T
4        28150451  ...C.............  28150467
4        233790    ....T............  233806
4        6052715   ...CC............  6052731
4        18742122  .........A.......  18742138
4        13543456  ...G............   13543471
4        30627507  ...C............   30627492
4        27780105  ...C......G...     27780092
4        61979301  ....G...........   61979316
4        60480430  ..........         60480439
4        34166675  .AC.G...AC....     34166688
4        56197036  ...TG............  56197052
4        19893087  ...C..........A..  19893103
4        61386652  ....G............  61386636
4        35646532  ...C.............  35646548
4        44121559  ..CC.............  44121575
4        47976574  ..                 47976573
4        56984430  ...C.G........G..  56984446
4        58673290  ..CCC............  58673306
4        61921632  ..-C.G......       61921642
4        53798105  ..............T..  53798089
4        60363471  ....G.-..........  60363456
4        56881194  ...TG.....G...T..  56881178
4        650812    ....G............  650796
4        22676195  ..CC.............  22676179
4        56229090  -...G............  56229075
4        29956400  ........A...A....  29956384
                   \                
                   |                
                   T
6935     1246      .................  1230
6935     2800      ..CTG.......G....  2784
121      1603419   ...TG............  1603403
121      1062517   ....C............  1062501
121      1389350   ...C.............  1389366
121      1648675   ...C.....C.......  1648659
121      1738337   ...TG............  1738353
121      42117     ...GT............  42101
121      365126    ..CC.............  365142
121      885446    ..CC.............  885462
121      1128761   ...CT.........T..  1128745
121      1319785   ...TG............  1319769
121      1397001   ....G............  1397017
121      456107    .A..G......A.....  456091
121      1266928   ...TG............  1266912
121      1353396   .........CT......  1353412
121      260067    ....G............  260083
121      193871    ...C...........    193885
121      147037    ...C..........     147024
121      741043    ..CCG............  741059
121      1170347   ....G.........     1170334
121      384170    ...TG....          384162
121      907599    ....C............  907615
121      1733      ...G..........A..  1717
121      214750    ...T...A.........  214766
121      468029    .TC.C.......C....  468045
121      809909    ....GT..TA....T..  809925
121      123178    ...T....TT...T...  123194
121      194442    ...TG.........T..  194426
121      400447    ...TG....A.......  400431
121      828661    ...C..........T..  828677
121      952077    ....T............  952061
121      971224    ..C.G............  971240
121      1373418   .C.T.G......C....  1373402
121      1431733   ....G............  1431717
121      131820    .A..G....A.......  131836
121      337702    ...C.T...........  337718
121      769490    ..GTG............  769506
121      1350187   ...CT............  1350171
121      1389675   ...TG...T.....T..  1389659
121      1413933   ...TG............  1413917
121      1933888   ...C.G...T...T...  1933904
121      958222    ...C............   958237
121      92679     ...C.....T.......  92663
121      699504    ..G.G............  699488
121      710689    ....G.......A....  710705
121      531872    ...C......G.....   531857
121      993783    ...C............   993798
121      94860     T..GG...........   94875
121      847601    ..CC............   847586
121      848452    ..CC............   848467
121      1453113   ....GT.........    1453127
121      1409272   ...CT......C.....  1409288
121      18116     ...C..........     18129
121      270115    ..AC....TT.......  270131
121      1423006   .............C...  1422990
121      203863    ...TT......G...    203877
121      127840    ..............T..  127856
121      391946    ..A..T...........  391930
121      1051448   .-..G....A....T..  1051463
121      1429336   ...C.............  1429352
121      1316867   ...C.....A......   1316883
                            \       
                            |       
                            A
121      1089089   ....G.........G..  1089105
121      258975    ...C.............  258959
121      751765    GA..G..T.........  751749
121      182802    ..CC.............  182786
121      236501    ...CT............  236485
121      429238    ...TG..T......T..  429254
121      548698    ...T.............  548682
121      1315676   ...T.............  1315660
121      1906147   .A.C.............  1906131
121      27886     ...TG............  27870
121      100087    T...GT...........  100071
121      841695    ...TG.....C..T...  841711
121      1327253   ....GT..AT.......  1327237
121      797308    ....G............  797324
121      176173    ..CCG............  176157
121      283328    ..CC.............  283312
121      1477098   ..CCG............  1477114
121      85245     ...CT............  85229
121      95661     ..CCT............  95677
121      458202    ..ATGT...........  458218
121      696351    ..CTG............  696367
121      1169255   ..CT.............  1169239
121      1277424   ...C.T...........  1277408
121      1279812   ..CC.....A.......  1279796
121      1450826   G.GTGA...........  1450842
121      1513997   ..CC.T...........  1513981
121      1817794   .ACC.............  1817778
121      1553917   ....G.........A..  1553933
121      723877    ...TG....C.......  723861
121      1929457   ..CC.....A.......  1929441
121      371617    ....G.........     371630
121      242855    ...CT............  242871
                   \                
                   |                
                   G
121      1323493   ...TG.........     1323506
121      1467575   .T.GT...........   1467560
121      794678    ...GT...T........  794694
121      592328    ...GG.........T..  592312
121      1108244   ...C.............  1108228
121      1009549   ...C............   1009564
121      676406    ....GA...........  676422
121      1349793   ...                1349795
121      271137    ...C.............  271121
121      229071    ....G..A......T..  229087
121      1325239   ...C.............  1325255
121      674536    ....G..A....G...   674551
121      1435529   ......C..........  1435513
121      325151    ...C.............  325135
121      876035    ..CC.............  876051
121      369802    C.---...A.....G..  369789
121      397581    ...C.............  397597
121      1218052   ...C..........T..  1218068
121      454748    ..CTG............  454732
121      772266    ..CC.............  772250
121      1206672   .A.T..........G..  1206656
121      909548    C................  909532
121      101262    ...TG............  101278
121      951799    ..CTG............  951783
121      439846    ...CG....A.......  439862
121      1268020   .................  1268036
121      1319164   .A.T............   1319179
121      106550    ...C.............  106566
121      945445    ..CC.............  945429
121      1069417   ...TC............  1069433
121      1258543   ...CG............  1258559
121      1745446   ...C.............  1745462
121      1236242   ..CC.............  1236258
121      1245435   ..CTG............  1245451
121      1326695   ..CC.T...........  1326679
121      1860164   T..C.............  1860148
121      1860938   ..CC.............  1860922
121      1909598   ...C.........      1909586
121      1251372   C..TG......C....   1251357
121      1514467   ...C.............  1514451
121      352933    ..CC.............  352917
121      798634    ...C..........G..  798650
121      1359549   .A..G......G..     1359562
121      60812     .                  60812
121      1221782   ...C..........T..  1221766
121      233269    ....C...........   233284
121      99878     ...C.............  99862
121      9421      ...T............   9436
121      1461792   .................  1461808
121      859311    ...TG........C..   859296
121      1282137   ....               1282134
121      1613020   ...TG.........     1613033
121      1042714   .A..G.........     1042727
121      300381    ...C.............  300365
121      1149375   ....G.........     1149362
121      1587245   ...C.............  1587229
121      1181825   ....T............  1181841
56       6150276   ...C........C....  6150260
56       6530334   ....G............  6530350
56       7967486   ...TG............  7967502
56       12059649  T..TG.......C....  12059633
56       1037897   .A..G............  1037913
56       6658911   C...G............  6658895
56       12420629  ...C........G....  12420645
56       1548332   ....G.........T..  1548316
56       5731095   ....G....A.......  5731079
56       6610716   ...C.............  6610700
56       7340319   ...C.............  7340303
56       1213343   ...CT.....C...T..  1213327
56       2558536   ...CC.....T......  2558520
56       5048372   ...T.............  5048388
56       6753727   ....G............  6753711
56       12234820  ...C....A....G...  12234836
56       1785480   .A.TG............  1785464
56       1940298   G..TG............  1940282
56       2713655   ...C.............  2713671
56       6630235   ...GC............  6630251
56       6830962   ...C.........T...  6830978
56       6834752   ....G...AA.......  6834768
56       6838517   ...TG............  6838501
56       6865981   ..CTG............  6865997
56       12372818  ..CC........G....  12372834
56       1491443   ..C.G............  1491427
56       6707950   ...C.T..C........  6707934
56       8022416   ....G.........G..  8022400
56       1627179   ..CC.........T...  1627163
56       4712481   ...TG............  4712465
56       4939332   ....G............  4939316
56       6519069   ..CC............   6519054
56       11526134  .ACTG............  11526118
56       6856158   .A.TG...AA......   6856173
56       6322180   ....G....A.......  6322164
56       10310319  .A............T..  10310335
56       2850032   ...C.............  2850048
56       6454862   ...C.T...........  6454846
56       4209682   G..TG............  4209666
56       5628926   ..CCG............  5628910
56       12465878  ...TG............  12465862
56       3695097   ...C..........     3695084
56       5920967   ..CTG............  5920983
56       1968896   G..TG..A......     1968909
56       4539655   .A.TG.......C...   4539640
56       12280775  ..CTG....A...G...  12280791
56       4604127   CC.TG...A........  4604143
56       6781798   ..CTG............  6781782
56       10844052  ..CTG............  10844068
56       1488683   ...TG.C......      1488671
56       6604067   ...GG........      6604079
56       12524736  ...C.......        12524726
56       12317901  ..CC.............  12317885
56       1677642   ..CTG........      1677654
56       4267074   ..CCG............  4267058
56       4878789   ............G....  4878773
56       2032462   .C.T.............  2032446
56       5854977   .A...............  5854993
56       6544029   .A..G............  6544045
56       858376    ....G..T.........  858392
56       913979    ..CC...A.........  913995
56       3499784   ...C..........T..  3499800
56       4244801   .................  4244817
56       4254402   ..CTG............  4254386
56       5706193   ...TGT...........  5706177
56       6797209   ...CT............  6797225
56       6819481   ...TG....A.......  6819497
56       243142    ..CC.............  243158
56       2125954   ....G...A........  2125938
56       2854129   ...C.............  2854145
56       4461776   T..TGT...........  4461792
56       5484884   G..C..........T..  5484900
56       5625522   ..CTG............  5625506
56       5867476   .T.TT.........T..  5867492
56       6133967   .A.C....A.....T..  6133951
56       6240625   ....G........T...  6240641
56       6597595   ...GGG....G......  6597579
56       6815217   ...C...A......T..  6815201
56       6819585   ..CT.............  6819569
56       6828058   ...C.A..A.....T..  6828074
56       12756542  .ACCT............  12756558
56       1441184   ..CTG...A........  1441168
56       5192868   .A.C........C....  5192852
56       6748912   ..CT.............  6748928
56       7130011   ..CCT............  7130027
56       8601404   .ACTGT...........  8601420
56       10078449  ...C.....A.......  10078465
56       2303604   ..CC.............  2303620
56       3144525   ...C..........T..  3144509
56       4819167   .ACTG.........T..  4819183
56       6744927   ...TG.....G...T..  6744943
56       7524170   ...TG.........T..  7524186
56       12687877  .A.C.............  12687861
56       6987370   ...TG............  6987354
56       5519965   ....G............  5519949
56       6728534   .C..G............  6728550
56       3372555   ...CT............  3372539
56       3191148   ...T............   3191163
56       7532771   ...C.........T...  7532787
56       11669137  ..CC............   11669152
56       6176025   ..CTG...........   6176010
56       6889106   ...TG............  6889090
56       7118500   ...TG.....T.....   7118485
56       1566348   ..C..............  1566364
56       3354678   ..CTG......G.T...  3354662
56       5206975   ..CT............   5206990
56       5992457   ...TGT.......C..   5992442
56       3297841   ....G..........    3297855
56       3219454   T.CTG..........    3219468
56       4297104   ...C............   4297119
56       7497789   ...TG....A......   7497804
56       7926358   ...GG...........   7926343
56       6327657   ...TC............  6327641
56       6808345   ..CC....A.....     6808332
56       1590975   ...C...........    1590961
56       6770669   .A.TG.........T..  6770653
56       6800359   ...C...A......     6800346
56       12666091  ..C.G...A.....     12666078
56       7071133   ..CT..........     7071120
56       1550196   ..CC....           1550203
56       3123776   ..CTG.........     3123789
56       4415530   GA......A........  4415550
                        \           
                        |           
                     ATTG
56       2269752   ..CC....A.......   2269737
56       2976295   ..CT.........      2976283
56       8734276   .A.TG........      8734288
56       2017413   ..............     2017400
56       975112    ...                975110
56       1083648   ....GT......       1083659
56       3983026   ..CC...A.........  3983042
56       11044326  ..CC.......A.....  11044310
56       12935996  .ACCT.......       12936007
56       6054195   ...C.............  6054179
56       6084292   ..-C.....A.......  6084277
56       7998496   .A..G............  7998480
56       471943    ....G..A..T....    471957
56       3880713   ..CCC.......       3880702
56       4556256   ...C.............  4556240
56       1824086   ..C.........C....  1824070
56       4875577   ...TG.......C....  4875593
56       8892443   ..CT.............  8892427
56       12562280  ....G.C....C..T..  12562296
56       1460326   ..CT.............  1460310
56       3004522   .A..G............  3004506
56       3228955   ..CC.............  3228971
56       6582383   ..CC.....T.......  6582399
56       12426167  ...C.............  12426183
56       4469604   ...TG..A.A.......  4469588
56       4652828   ..CC.............  4652844
56       6730186   ..CTG............  6730202
56       6945143   .ACCG............  6945127
56       10275736  ..CC......T......  10275752
56       7405929   ...CT.....C......  7405945
56       861957    ...C.............  861973
56       533432    ..ATG............  533416
56       3299658   ..CC...A.........  3299674
56       3411424   ..CC.............  3411440
56       3702418   T.CTG............  3702434
56       5624407   C.CTG............  5624391
56       6008305   .CCTG............  6008321
56       6336842   ..CC.............  6336858
56       7179002   G.CGG............  7179018
56       7644860   .A.TG............  7644876
56       9761930   ..CT.............  9761946
56       12640276  ...C.............  12640260
56       1192312   ..CC.............  1192296
56       1829072   ..CC....A........  1829088
56       2275742   ..AC.G...........  2275726
56       2451769   ..CCC............  2451753
56       3316011   ..CC.............  3316027
56       5342492   ..CCG.....G......  5342476
56       6121874   .ACC.......G.....  6121890
56       6164565   ..CCG..A.........  6164549
56       6880096   ..CCG............  6880080
56       6885896   .A.TT........G...  6885912
56       7426375   ..CCG............  7426391
56       9859794   ..CTG............  9859778
56       10974674  ..CC.............  10974658
56       11312427  .ACTG............  11312411
56       11638597  ..CTG........T...  11638613
56       842429    ...C............   842414
56       2047502   ...C...T........   2047517
56       3125011   ..CCT..A........   3125026
56       6132479   ...TG...A.......   6132494
56       5489175   ...-G............  5489160
56       2199479   ...............    2199465
56       5149261   ...TG...A........  5149277
56       11590911  ...C..........T..  11590927
56       6880706   .....T........     6880719
56       12564764  .......A.....C...  12564748
56       1196056   ...CC............  1196040
56       2326377   ...CT............  2326393
56       6715965   ...TG............  6715949
56       6795810   .A.......A...      6795822
56       6572887   ...CT..T.........  6572903
56       6595473   ...C.............  6595489
56       6907941   ....G.........T..  6907957
56       6938002   ...CT............  6937986
56       11841358  ..CC.............  11841374
56       6214538   ...C.............  6214554
56       7028110   ....G............  7028126
56       11825765  ..CTG............  11825781
56       2874081   .C.-G.......G....  2874066
56       2092755   ..CTG.........T..  2092771
56       4532812   ..AC.....T....G..  4532828
56       6662243   ...C.T........T..  6662227
56       6788444   ...CT............  6788460
56       7203560   ...GG....C.......  7203576
56       6417439   ...TG...........   6417454
56       2575807   ...C......T.....   2575822
56       6784411   .A.TG...........   6784396
56       651529    .A.TG....C......   651544
56       8297236   ...CT...........   8297221
56       4355365   ...CG............  4355349
56       380908    ..CTG............  380924
56       6867026   ..............     6867039
56       3566303   ..CTG.......       3566292
56       154503    ...C.............  154519
56       12441712  G..C..........     12441725
56       4793936   ...C....A........  4793920
56       6330180   ...C..........G..  6330164
56       1671583   ...C.........      1671595
56       5870339   --..G............  5870325
56       6866125   ...TT............  6866109
56       6651136   ..CTG............  6651152
56       4595959   T..CT..........    4595973
56       6020565   ..CTG..-.........  6020580
56       6640830   ....G............  6640814
56       7844932   ..CC.......        7844922
56       12694525  ...C...-.........  12694540
56       9928615   ...TG............  9928631
56       12388361  GAC.G.GA.........  12388377
56       4199676   ....G..A....       4199687
56       6643004   ...C......         6643013
56       435210    ..CC.............  435194
56       897158    ..CC.............  897142
56       1965853   .....A...........  1965837
56       7177053   ..CTG............  7177069
56       5015546   .CCTG............  5015530
56       5516555   ...CT............  5516539
56       6161210   ..CCT............  6161194
56       6872382   .A.TG....A...      6872370
56       9091111   .C.TT............  9091095
56       4389753   ...TG....A......   4389768
56       7766887   ....G..-.A......   7766901
56       3178616   ...C.............  3178632
56       4166061   ...TG............  4166077
56       5980370   ...T.............  5980386
56       4323668   ....G............  4323652
56       6793994   .A..G...AA.......  6794010
56       7198353   ..CTG....A.......  7198369
56       3188605   ..C.G............  3188589
56       6713788   ..CC.......G..     6713801
56       8083635   .A.TG............  8083619
56       7727059   ..G.....A...G....  7727043
56       4428928   ...TG..A........   4428943
56       10843545  ..CC.....C.......  10843529
56       4489667   ....GT..A........  4489683
56       2065182   ....G..T.A....T..  2065198
56       1812811   ....G..-......T..  1812796
56       1814535   ..CT..CT.........  1814551
56       12402419  ..CC........       12402408
56       1394990   ...                1394988
56       12472754  .-A.T............  12472769
56       772798    .A..G....A...C..   772813
56       8009285   ...C.............  8009301
56       9860244   ...C.............  9860260
56       1073943   G..C.T...A.......  1073959
56       6799016   ....G.......       6799027
56       6805932   ....G.......       6805921
56       2502275   .................  2502291
56       3357645   .T.C......G......  3357661
56       2040807   ...C.............  2040791
56       2445274   ..CC.A.........    2445260
56       3338867   ...GGT......       3338878
56       6786953   ..CC......         6786962
56       12255353  ..CCG............  12255337
56       4523736   ...TG....A.......  4523720
56       2039720   ..AC.............  2039704
56       6689275   ...CT.........T..  6689291
56       12627320  ...T........C....  12627336
56       868592    ...TG...AAG......  868608
56       2015535   G.AGG............  2015519
56       2566081   ..CT..........T..  2566065
56       3830411   ..CC.............  3830427
56       4500367   ..CC..........     4500380
56       5335939   ..........TC.....  5335955
56       6130807   ..G.G............  6130823
56       6153746   ...T.............  6153762
56       6943408   ...TG............  6943392
56       11485968  ....G.........G..  11485952
56       2104696   ...TGT........T..  2104712
56       443599    ..CC.T...........  443615
56       759481    ....G.........T..  759465
56       832116    ..CC.............  832132
56       2437101   ..CTG.........T..  2437117
56       3054512   .ACC.............  3054496
56       4140057   ....G...A.....G..  4140073
56       4532303   ...TG............  4532287
56       5068711   ..C.G............  5068727
56       5764843   ...TT............  5764827
56       5877801   ...GG.........T..  5877785
56       6700539   ..CC.............  6700555
56       6977389   ...T.............  6977373
56       7650442   ..CCG............  7650426
56       8351730   .AGT.............  8351746
56       8386856   ..CTG............  8386872
56       9365283   ..CTG............  9365299
56       9513103   ..CTG............  9513087
56       10672310  ..CC.............  10672326
56       12401717  ..CTG............  12401733
56       6599410   ..CTG........G...  6599394
56       7526268   ..CC.............  7526252
56       6810423   ..C.G............  6810407
56       12265711  ...C.T..........   12265696
56       4371711   ...TG...........   4371696
56       6727771   .A.TG...........   6727756
56       6740076   ....G............  6740092
56       8524551   ..CCT...........   8524536
56       11995992  ..CC........G..    11996006
56       6869508   ...C.............  6869524
56       10307232  ..CCC............  10307216
56       6973900   ...C..........T..  6973884
56       2146000   ....G............  2145984
56       6863048   ....G.........T..  6863064
56       4471711   ....G............  4471695
56       473736    ...C.............  473720
56       4466515   ....G..A.........  4466499
56       5702072   ..CC.............  5702056
56       12435757  ....G............  12435741
56       12218097  ....G............  12218113
56       545727    ...TG............  545711
56       6888149   ....G.CA........   6888164
56       7182533   ..-CG............  7182548
56       12745336  ...C.ACA.........  12745320
56       13032632  ...C.............  13032616
54       6571716   ..C.G............  6571700
54       9812352   ....G...A........  9812336
54       5940123   ..C.G............  5940107
54       10182698  ...TG............  10182682
54       6829816   .AGTG.........T..  6829832
54       6831069   ...C.T...A.......  6831085
54       6989320   .T...............  6989336
54       1777349   ...TG......C.....  1777365
54       5625098   ...C.G.A.........  5625114
54       10272027  ..CC.............  10272043
54       10395534  ....G............  10395550
54       10418825  .A.CG............  10418841
54       11622659  .A...............  11622675
54       1140280   ..CTG............  1140296
54       1620596   ..ATG........T...  1620580
54       1623622   ...CCT...........  1623638
54       2491477   ..C.G............  2491493
54       6870353   .A..CT...........  6870337
54       7139549   ..CC.............  7139533
54       9755138   .C..GT...........  9755154
54       10176062  ..GC.............  10176078
54       10183537  ...TG............  10183553
54       10827554  ...TG............  10827570
54       11480957  ..CTT.........T..  11480973
54       713638    ..CTG............  713622
54       856622    ...CT............  856606
54       1685553   .A.C.............  1685537
54       6862574   ...CT.........T..  6862590
54       7236713   ..C.G............  7236697
54       8190812   ...C.............  8190796
54       9689804   ...C.AA.......T..  9689820
54       10516967  ...TG.A..........  10516983
54       10593323  ..CTG...A........  10593307
54       11156441  ..CC.............  11156425
54       735440    ..ATG............  735424
54       1589665   .TCTC............  1589681
54       6478820   .T..T............  6478836
54       6759999   ...C.....T...G...  6760015
54       6813172   ...TG...A........  6813156
54       8328507   ...TGT....GA.....  8328523
54       9725340   .A..G............  9725324
54       10542527  ...TG..A.........  10542543
54       1448654   T..C...T......T..  1448670
54       3569590   ...C.............  3569606
54       6590877   .A.TG...A.....T..  6590861
54       6751294   .ACCG............  6751310
54       6876753   ..CTG............  6876737
54       9283400   .A.CG....T.......  9283384
54       9352168   ...TG............  9352184
54       9717668   ...C.T.....A.....  9717684
54       9794793   ...C..G...G...T..  9794777
54       10237480  ..CTG....A..A....  10237496
54       10224975  ...TG...........   10224960
54       13535714  ...C............   13535699
54       1372333   ....G....A.......  1372349
54       10500217  ....G..A.........  10500233
54       11474704  .C..G............  11474688
54       11251161  ...CC............  11251145
54       11484883  ...C.......C.G...  11484899
54       1878869   ....G....T..G...   1878854
54       1955959   ....G............  1955943
54       5688525   ...C.....A.......  5688541
54       6592066   ....G...........   6592051
54       13379581  .................  13379597
54       7222783   ...T.............  7222799
54       1346842   ....G..........    1346828
54       6942618   ....G............  6942602
54       1494635   ..CTG........T...  1494619
54       1537144   ...TG...........   1537129
54       1885882   .A.GGT........A..  1885898
54       6884985   .A.C.T...........  6884969
54       11485732  ..CC.T........T..  11485716
54       11705759  .A.T..........     11705772
54       6557656   .A.C.............  6557672
54       10405060  ..CC.............  10405044
54       11139958  G..C...........    11139972
54       166044    ...T.............  166060
54       6772458   ...C...........    6772472
54       9360713   ..G.G...A........  9360729
54       9988617   ...C....A........  9988601
54       10314140  ..CT.............  10314124
54       10844564  ...C...T........   10844579
54       13557770  ...TT............  13557754
54       1661669   ...C..A..........  1661685
54       4702257   ..CTG........T...  4702273
54       10236482  ...TG............  10236498
54       6930536   .A.TG............  6930520
54       9296994   ..CC............   9297009
54       10484153  .C.C.........G...  10484169
54       552358    ...TG........      552346
54       739399    ...TG.....         739408
54       11391443  G...G........      11391431
54       6319289   .A.CT............  6319273
54       10602399  ....G............  10602415
54       5574273   ...C.............  5574289
54       6811466   ...TG..A.........  6811482
54       9555625   T..C..........T..  9555609
54       10685582  ....G.........T..  10685598
54       11116216  ....G............  11116200
54       1990210   ...C.............  1990194
54       10842480  .AC..............  10842464
54       1456510   ...C..........T..  1456526
54       5070904   .AGC......T......  5070920
54       6398002   .AGTG............  6398018
54       6755358   ...C.............  6755374
54       7451581   .A.TG............  7451565
54       9314862   ...C..........T..  9314878
54       9758088   ....G............  9758104
54       13257835  ...TG............  13257819
54       16533     .A.C....CA.......  16517
54       55806     ...C...A......T..  55822
54       1149987   ...C.............  1150003
54       1486271   .A..G....C....T..  1486287
54       1487262   ..CC....A....C...  1487246
54       1537352   ....G............  1537336
54       1551961   ...C....A........  1551977
54       1573114   ....G.........T..  1573098
54       2233978   ...TG............  2233994
54       6763980   G...G.........T..  6763964
54       6975770   ....G............  6975786
54       9203387   .A.TGG...........  9203403
54       9650815   .A.CG.........T..  9650831
54       10112904  ...TG............  10112920
54       10132018  ...C....AA.......  10132002
54       10166968  T.CC.............  10166952
54       10230015  ...TG......C.....  10230031
54       10245052  G..C.............  10245036
54       10586870  ..C..............  10586886
54       12104950  ....GT.A......T..  12104934
54       496541    ...C.............  496525
54       1062194   ...C.............  1062178
54       1714423   ....G............  1714439
54       6567072   .A.C.............  6567056
54       6886521   ....G............  6886505
54       9294087   ...TG..A.........  9294071
54       9544132   ...TG............  9544116
54       9563378   ...TG.........T..  9563362
54       9810261   .ACC.............  9810245
54       9867840   ..CC.............  9867824
54       11128230  ...CG............  11128214
54       596151    .A.TG............  596167
54       1276263   ...TG..T.........  1276247
54       2161362   ..CCG............  2161378
54       6267303   .........A.......  6267319
54       6737693   ....C............  6737677
54       9680087   ...C.............  9680103
54       10097578  ...C.............  10097562
54       10358217  ...TG...T........  10358233
54       10388803  .ACTG............  10388819
54       10524731  ..CC.............  10524715
54       10776858  ...C.....A.......  10776842
54       11056347  CA.TGG...........  11056331
54       11517564  ..CC.............  11517580
54       12406594  ..C.G.........T..  12406610
54       12862760  ....G.....G......  12862776
54       171849    ..CTG............  171865
54       729354    ..CCT............  729370
54       1552256   ..CTG.........T..  1552272
54       1639430   ..CTT............  1639446
54       2584405   CACC.T...........  2584421
54       5211912   ...C.............  5211896
54       6402674   ...TG...TA.......  6402690
54       6731335   .ACTG............  6731319
54       6739557   ..CTG............  6739541
54       8671142   ...C.............  8671126
54       9796366   ...CT............  9796350
54       9939803   .A.C.............  9939819
54       10056240  .T.TG............  10056256
54       10250623  ...TG............  10250607
54       10251698  ...TG............  10251682
54       10350963  ...CG....A.......  10350979
54       10454764  ...CT............  10454780
54       10522282  ..CC.............  10522266
54       10871940  ...C....AT....T..  10871956
54       11153737  ..CCG............  11153721
54       11186875  ..CC.............  11186891
54       11303403  ...T..........T..  11303419
54       11472014  ...TG.........T..  11472030
54       11547400  ...TG............  11547384
54       12307786  ..CC....A........  12307802
54       6618672   ....G...........   6618657
54       6885441   ...C.............  6885425
54       9006512   .T.C............   9006527
54       9987884   ...TG.CA........   9987899
54       11733933  ....G...A.......   11733918
54       6801138   ..CC.............  6801154
54       1811081   ..CTG..-.........  1811066
54       2879382   ..CC.............  2879398
54       8574856   ................   8574841
54       10434314  ...C.............  10434298
54       11201975  ...CGT...........  11201991
54       10313612  ...CT..-.........  10313627
54       10626344  ..C.G..-.........  10626329
54       317399    ...C............   317384
54       6722861   .ACTG...........   6722846
54       6846832   T..C.T...........  6846848
54       10406616  ...CC...........   10406631
54       11523757  ..CC............   11523772
54       1583551   ...TG...........   1583536
54       6801439   ...C.............  6801455
54       6841394   ...C...........    6841380
54       7031428   ....G............  7031444
54       10572019  ...TT...........   10572004
54       11362174  ...CT.......A....  11362190
54       9139573   ..CC...........    9139559
54       1750829   ...C..-..........  1750814
54       11906840  ..CC............   11906825
54       6580507   ...CT.........     6580494
54       9340252   ..CC..........     9340239
54       10506457  ...TGA........     10506444
54       1335485   .A.C.............  1335469
54       8696769   ....G...........   8696754
54       723345    ...C.T...A....     723358
54       1833013   .A..G.........     1833026
54       10269223  ..............     10269210
54       10391264  ...C..........     10391277
54       6632132   ...C..........     6632119
54       11320388  .ACTG.........     11320401
54       2570812   ..CCG.........     2570825
54       3060487   ...C............   3060472
54       13557737  ....               13557740
54       6951623   ...                6951621
54       11222349  ...C.............  11222365
54       9809431   ...C...AC.....A..  9809415
54       4664850   ..                 4664851
54       10276170  ..............T..  10276186
54       11264064  GC.--.......C....  11264050
54       4989380   ..                 4989379
54       10532624  ....G............  10532640
54       1592865   ....G.......C....  1592849
54       6944287   ....G............  6944303
```
