## Supplementary File S1B for "Recurrent erosion of *COA1/MITRAC15* demonstrates gene dispensability in oxidative phosphorylation": Supplementary_File_S1B.txt (part 506 of 732)

```
54       10668943  ....G...A........  10668927
54       10941763  ....G............  10941779
54       10309419  .-.C..........T..  10309404
54       8192802   ....G............  8192786
54       1432758   ...C..........T..  1432774
54       1448222   ...TG.........T..  1448206
54       1471736   ..GG.T...........  1471720
54       1397357   .A..G...A........  1397341
54       10281434  .A.C.............  10281450
54       11378450  ...C....CA....T..  11378466
54       12820186  ....T............  12820167
                           \        
                           |        
                         GGA
54       11424697  .A.C.A...TG......  11424713
54       2657172   ..C..............  2657156
54       6865640   ...TGT.T.........  6865624
54       9278911   ..CC.............  9278895
54       9580198   ..AC..........T..  9580182
54       19850     ...TT............  19866
54       5419212   ..CC..........T..  5419196
54       6880226   --.C.....A....T..  6880212
54       9300667   ...C.T...A.......  9300651
54       9481054   ..CC.............  9481038
54       9503487   ...C..........T..  9503471
54       10094838  .A.C.............  10094822
54       11306135  .A.C....A........  11306151
54       98573     .T..T............  98589
54       520849    .A.TGT.T..G......  520833
54       1254260   ..CTG............  1254244
54       1407483   ...TGA...........  1407467
54       1659617   ...TG............  1659601
54       1765689   ...TG...A........  1765705
54       5267780   .ACT.............  5267796
54       6663136   ...T.....A.......  6663120
54       6812677   ....G.....-......  6812662
54       6837836   ...CT............  6837820
54       6935597   ..CC.A...........  6935581
54       9287926   ...TG............  9287910
54       9303511   ..CTG............  9303495
54       9403897   ..CC.............  9403881
54       9648624   ..A.G.........T..  9648640
54       9773540   ...TG............  9773556
54       10348651  ..CTG............  10348667
54       10462703  ..CTG............  10462719
54       10709832  ...C.....A.......  10709816
54       13189216  ...C..A.......T..  13189232
54       13460533  ..CCG............  13460549
54       85562     ...C.............  85578
54       698228    ..A.T............  698244
54       715723    .AC.G............  715707
54       1389652   ..C.G....T....G..  1389636
54       1492410   ..CTG......G.....  1492394
54       1658072   .A.TG............  1658056
54       1691526   ...CT............  1691510
54       1881398   ..C.G..T.A....T..  1881382
54       2040877   ..CC.............  2040893
54       2157857   ...TG............  2157873
54       3791943   ..CTG....A.......  3791959
54       5142124   .ACTT............  5142108
54       5341550   ...TG............  5341566
54       5672891   ..CTG............  5672907
54       5753148   ..CC.............  5753164
54       6581842   ..CC.............  6581858
54       6607200   ..CTG....A.......  6607184
54       6688509   G.CTG............  6688493
54       6794520   ..CCT.......G....  6794504
54       6914253   ..CC.T...........  6914237
54       7867025   ..CTG............  7867009
54       9519760   ..CTG...A........  9519744
54       9671591   ..CCG............  9671575
54       9705302   ..CC.............  9705318
54       10250450  .A.C..........T..  10250434
54       10363820  ..CC....A........  10363804
54       10521620  ..CC.............  10521636
54       10616350  .A.GG..A.........  10616366
54       10621837  ..CC.............  10621821
54       11176172  ..CCT............  11176156
54       11449902  ..CC.............  11449886
54       11454562  ............G....  11454578
54       11498011  ..CCG............  11498027
54       11857229  ....G..A.A.C...    11857215
54       11943662  ..CC.............  11943678
54       11959827  .ACTG............  11959843
54       12428141  ...C.A........T..  12428125
54       823256    ...TG...........   823271
54       1516051   .A.G............   1516066
54       6391201   ....C...........   6391186
54       7221164   ...TG...AT......   7221149
54       9505780   ..CTG............  9505764
54       927087    ...C............   927102
54       1663475   ....G..AA..G.....  1663491
54       6727449   ....G.....T...     6727462
54       6986579   ..CC.............  6986563
54       9394344   ...TG...A........  9394360
54       11185225  ...TG........G...  11185209
54       11494615  ...TG..A.......    11494601
54       13518529  ...GG............  13518513
54       11248041  ...CTT.........    11248055
54       1319872   ...T..CA.........  1319888
54       5189913   ...C.......A..T..  5189897
54       5914694   ..CTC............  5914710
54       9595517   .T.TG............  9595533
54       11461947  ..CTG............  11461963
54       10238335  .AC.G..A........   10238350
54       9935322   .C.T.-...........  9935307
54       2130870   ...T...A......     2130883
54       11272472  ....G.....G......  11272456
54       11057942  .A...............  11057926
54       11406541  ...C.T.......      11406553
54       6721795   ...CC............  6721811
54       9757256   ..C.GAA..........  9757272
54       1490698   ...TG............  1490682
54       2167717   ..CC.............  2167733
54       2211787   ...CT............  2211771
54       4497040   ..CC.............  4497056
54       10326154  ....G....A.G.T...  10326170
54       853202    ..CC.T...........  853218
54       1402544   ..CCT............  1402560
54       2721307   ..CCTG.......      2721295
54       3059076   ..CTG........      3059064
54       4325983   .ACTG............  4325967
54       10165991  ...T.............  10165975
54       11389350  TA.TGG...........  11389334
54       385165    .A.C............   385180
54       11707690  .........A.......  11707674
54       9281206   ...C....TA......   9281221
54       3093954   .ACC............   3093939
54       5487844   ..C.G.A.A.G......  5487860
54       11795624  ...C...........    11795610
54       10592535  ...C....A.....     10592548
54       6789719   ...TG...........   6789734
54       10053623  ...GG............  10053639
54       10233240  ...                10233242
54       6497440   ..CCT............  6497456
54       9851196   ....G..A..G......  9851212
54       12084966  ..--C....A.......  12084980
54       11722184  ....G...A.....T..  11722200
54       1474096   ...TG..A.A....     1474083
54       4340959   ....G..A.A....     4340946
54       7630498   ...TG............  7630482
54       2252640   ...TG............  2252624
54       4699466   ...CC...A.....     4699479
54       6711039   ...CG...........   6711054
54       1502292   CA.C.............  1502276
54       13544910  ....T...A....G...  13544926
54       1967371   G..C..C.........   1967356
54       6758575   ...GG.......       6758564
54       6639362   ...C.............  6639346
54       6816721   ...GG........C...  6816705
54       1099894   ...TC............  1099910
54       6474289   ...TG............  6474273
54       6809191   ..AT.............  6809207
54       9358551   ..CTG........T...  9358567
54       11420400  ...CG....C.......  11420416
54       1585956   .A.C....A........  1585940
54       1586367   .A.C....A........  1586351
54       10407379  .A.TG.........A..  10407395
54       10438554  ....G...AT.......  10438570
54       6588606   -............G...  6588621
54       3101577   ..CC.....T......   3101562
                   \                
                   |                
                   G
54       4621066   ..CC...A.........  4621050
54       6574351   ...TG............  6574335
54       10548873  .AATG............  10548889
54       10733823  .ACTG......G.....  10733839
54       11203225  ...TG..A.........  11203241
54       11402005  .ACC.............  11402021
54       1720940   ..CTG...........   1720955
54       1792527   ...TG....AG.....   1792542
54       1490498   ...C.............  1490482
54       10163013  ...CG............  10162997
54       13223115  G..C.......C.....  13223131
54       7799262   ..CC.............  7799246
54       9356152   ...TG.........     9356139
54       372286    ...CCT...........  372270
54       3152535   ...TG............  3152551
54       11062681  ...TG............  11062697
54       10694030  ....G....A.C.....  10694046
54       5270285   ..                 5270286
54       6555258   ....G.....G......  6555274
54       6869375   G.CC.............  6869391
54       13506530  ..CC..........     13506543
54       10202325  ...TG.A..........  10202309
54       2320283   ..C.C...........   2320268
54       7092567   ....GT...........  7092551
54       1144911   ....G............  1144895
54       1675836   ..CC...........    1675822
54       5500519   ...TG............  5500535
54       8531818   ...TG...........   8531803
54       1640939   ...C...A.CG.....   1640954
54       5486147   .A..GT...........  5486163
54       10222434  ..C.G............  10222418
54       81799     .A.C.............  81783
54       1706622   .C.C.............  1706638
54       5467798   ..CTG............  5467814
54       7169737   ..CTG.........T..  7169753
54       9200990   ..ATG............  9201006
54       9400776   .ACC.............  9400792
54       1719044   .A..G...........   1719059
54       11433488  ...TG...A.......   11433503
54       9390588   T...G...........   9390603
54       11535271  G.......A........  11535287
54       2060034   ...CT............  2060050
54       6712201   .A.TG............  6712185
54       11497267  ...T.............  11497283
54       1492966   ..CTG...........   1492981
54       12196353  ..CTG............  12196337
54       11305335  G..C...A.........  11305351
54       11514588  T...G............  11514572
54       10533923  ...T.............  10533939
54       11460182  ...C.....A.......  11460166
54       13561303  ...CG............  13561287
54       516085    ....G............  516069
54       4906989   ..CTG..T.........  4907005
54       6967569   ....G....A....T..  6967585
54       2096286   .................  2096270
54       1557768   ...C.............  1557752
54       9934339   ...C.............  9934323
54       6762940   ....G........G...  6762956
54       850634    ..CTG............  850618
54       947014    ..CC..........T..  946998
54       4676656   ...C.............  4676672
54       6808340   ...--..T.........  6808326
54       7816348   ..CTG............  7816364
54       9529745   ..C...........T..  9529729
54       10725850  ...C..........T..  10725834
54       11757045  ..CC.............  11757029
54       11947968  ..CC.............  11947952
54       12809520  ..CTG............  12809536
54       5929710   .A.C..........T..  5929694
54       6645117   ...C.............  6645133
54       56871     ..CC.............  56855
54       416458    ..CC......C......  416442
54       716841    ...TG............  716825
54       917563    ..CT.............  917547
54       1088425   ..CTG............  1088441
54       1143029   ..C.G............  1143045
54       1459387   ..CTG............  1459403
54       1584567   ...C.............  1584551
54       2103327   ..CTG............  2103343
54       2133028   ..GC.............  2133012
54       2409868   .AGC.............  2409884
54       3893522   ...TG.........T..  3893538
54       4970589   ..ATG............  4970605
54       6462020   ..CT.............  6462036
54       6495088   ...C.............  6495072
54       6842366   ..CTG............  6842350
54       7103308   ...TG............  7103324
54       7280147   ..CC.............  7280131
54       7281845   ..CC.............  7281861
54       8416497   ..CC.............  8416481
54       9329478   ..CC.............  9329462
54       9473582   ....G.......G....  9473598
54       9516020   ..CC.............  9516036
54       10134480  ..CC.............  10134464
54       10163156  ..C.G............  10163140
54       10318810  ..CTG...........   10318825
54       10322702  ...C......G......  10322686
54       10507132  ..CC.............  10507148
54       10518504  ....G............  10518520
54       10565104  ..CTG............  10565120
54       10897161  ..CC.............  10897145
54       11152316  ..C.G............  11152300
54       11409686  ..CCG............  11409670
54       11665414  ..CTC............  11665430
54       11854041  ..CC..........T..  11854025
54       12829286  ..CC.............  12829302
54       3079481   .A..T...AA.......  3079497
54       3134501   ...C............   3134516
54       4883534   ...TG....A......   4883549
54       8131129   ...C....A.......   8131114
54       9965927   ...T.............  9965911
54       11211170  ...C..........T..  11211154
54       6833782   ...-.............  6833767
54       7660534   ..CC............   7660549
54       12678532  .A.C.......        12678542
54       1898942   ...TG.........T..  1898926
54       3795463   ....G..T.T.....    3795477
54       8287288   ...CC............  8287272
54       10506143  ...TC............  10506127
54       4547083   ...TG...........   4547098
54       1982641   ...C.............  1982657
54       3638982   ..CC.............  3638998
54       11910739  ....G........T...  11910755
54       1536141   ...TGA...........  1536125
54       11575626  ...C...A......T..  11575610
                   \                
                   |                
                   G
54       5809645   ..CC..........     5809632
54       7244752   ..CC.............  7244768
54       11281903  ...C.............  11281919
54       1532618   ...C............   1532633
54       6761368   .-.........C.....  6761383
54       7256369   ....G...T........  7256385
54       6832549   ...CC...........   6832564
54       6759659   ..C....T........   6759674
54       1502060   ...C....A.....T..  1502044
54       11746484  ....TT...A.......  11746500
54       1675417   ...C.G...........  1675401
54       9377582   ...TG.........G..  9377598
54       10820130  ..CC.............  10820146
54       12241355  ..A.G............  12241371
54       11526592  .A..G............  11526608
54       12240308  .T.C.............  12240292
54       775462    ..CC..........T..  775446
54       827202    ...C............   827217
54       5748881   ...C.............  5748897
54       4157294   ...                4157296
54       10502260  ..CTGG...........  10502276
54       10135977  ....               10135974
54       2582585   ....T.........T..  2582601
54       11307535  .                  11307535
54       10513554  ...C..........T..  10513538
54       10072516  ...C.............  10072500
54       1680316   --.T.............  1680302
54       9528326   ..CC.............  9528310
52       180597    ....G..A.A...G...  180613
52       1435319   ...C.............  1435303
52       9860158   ....G............  9860174
52       845320    ..CC........C....  845336
52       8322545   ...TG............  8322561
52       778622    ...GG....A.......  778606
52       1366813   ...C.............  1366829
52       9624170   ...T.............  9624154
52       1282747   ..CTT.........T..  1282763
52       1610828   ....G............  1610812
52       2179760   ...C.............  2179776
52       6897688   ...TG............  6897672
52       1114187   ..AC.............  1114203
52       1554308   .A.C.T...........  1554292
52       1938766   ..CTG....A..C....  1938782
52       5291838   ...TG.......C....  5291822
52       7309529   TAG.GG...........  7309545
52       13699485  ....GA...........  13699469
52       13864913  ..CTG............  13864897
52       1088748   .A.CT............  1088764
52       1381791   ..CC...A.A.......  1381807
52       1627830   ..CCT....A....T..  1627814
52       2811608   ..CTG...A........  2811592
52       4735387   ..CCG............  4735403
52       4844308   .A............T..  4844292
52       7180658   ...C.............  7180674
52       7218352   ...TG............  7218336
52       9041246   ..A.G..A..T......  9041262
52       11876927  ...C...A.........  11876943
52       11916596  ...C..A..........  11916612
52       13247671  ....G............  13247655
52       13731257  ...TC............  13731241
52       13759025  ...TG............  13759009
52       13760331  ...TG............  13760315
52       281760    ...C........C....  281744
52       538171    ...C.............  538187
52       3184780   ....G............  3184764
52       3595246   ...TG............  3595262
52       4692289   ...TG...A........  4692305
52       5711739   ...TG............  5711755
52       6849284   ..C.G.........T..  6849268
52       7426442   ...TG..A..G......  7426458
52       7669403   ..CC.............  7669387
52       10891394  ..CTG............  10891410
52       11586726  ..CTG...AC.......  11586710
52       13080283  ...C......T...T..  13080267
52       1983478   ...C.............  1983494
52       2070425   ...TGT........T..  2070409
52       7208018   ...C.............  7208034
52       8932603   ...C.............  8932587
52       9653760   ...C............   9653745
52       8413256   .AC.....A.......   8413241
52       1406605   ...TG...........   1406620
52       7182740   ..ATG........G..   7182725
52       9107662   ..C.G............  9107678
52       13217580  .A.GC............  13217596
52       785232    ..CC.............  785216
52       3180058   ..CTG...........   3180073
52       7299599   ...TG............  7299615
52       9848556   .A..GA...........  9848572
52       13956277  ..CTT....T......   13956262
52       1431528   ....G............  1431544
52       13748049  ...TG............  13748065
52       1422276   ..C.G.........T..  1422260
52       8096748   ....G............  8096764
52       8750598   ..C.GT........G..  8750582
52       13546739  GA..GG...........  13546723
52       1254430   ...T...........    1254416
52       8330988   ..CTG............  8331004
52       1597473   .A..G...T........  1597457
52       3732852   ....G......C.....  3732836
52       9396511   ....T..A......     9396524
52       13905007  ...TG.........T..  13904991
52       1809622   .A..G....C.......  1809638
52       12059948  ..C.G............  12059932
52       321773    ..CC.............  321757
52       6899857   ...T.....A....     6899870
52       8254244   ...T.G.......      8254256
52       320186    ...C.............  320202
52       6896687   .A..G........      6896675
52       9566438   ..AC..........     9566425
52       1293583   ...TG............  1293599
52       6866751   T..T....A.....T..  6866735
52       7367906   ....G............  7367922
52       808122    ....G............  808106
52       2200014   ...C..A.......T..  2200030
52       6845063   ....G.........T..  6845079
52       8731453   .A.T.............  8731469
52       7420207   ....G............  7420223
52       1231247   ...TG............  1231231
52       2630539   ....G............  2630523
52       3082387   ....G..A.A.A.....  3082371
52       7308410   ..C.G...A..C.....  7308394
52       790964    ..A......A.......  790948
52       1503323   .A.TG....C.......  1503307
52       2302588   ..CTG............  2302572
52       4128694   ...GG.........T..  4128678
52       4146441   .............C...  4146425
52       4572241   ...CG............  4572225
52       6576993   .AG.G............  6576977
52       8209642   ..CC.............  8209626
52       8226025   ...CT............  8226041
52       12173062  ..CC.............  12173046
52       12984567  ...TG............  12984583
52       677660    ..CC..........T..  677676
52       979101    ..A.G............  979117
52       1889194   ..CC.............  1889178
52       2432153   ...TG............  2432169
52       6907382   ...CT............  6907366
52       7209335   ...TGA..A........  7209319
52       7397338   ...TC..C.........  7397354
52       9772369   .C.C...T.A..C....  9772353
52       10954703  CA.C.....A.......  10954687
52       698829    ..CT.TGA.........  698813
52       721917    ..CC.....A.......  721901
52       1360868   ....G............  1360852
52       1361437   ....G............  1361421
52       3188187   .ACC.............  3188203
52       5096713   ....G............  5096697
52       6359129   ...TGA...........  6359145
52       7182108   ...TC............  7182092
52       7952106   ..CC..........T..  7952122
52       8870283   ..CC..........T..  8870299
52       9842092   G...G............  9842108
52       11752766  ..CTG............  11752750
52       12981031  .A.CC....A.......  12981015
52       13138431  ..CTG............  13138415
52       2453130   ...C.....A.C....   2453145
52       1755259   ..CC....A........  1755275
52       2666306   ....G...T.....T..  2666290
52       2930542   ...TG...........   2930557
52       6984068   ...C.G...........  6984052
52       7268068   ....G....A.......  7268052
52       7269142   ....G...A...G...   7269157
52       9020051   ..CT............   9020036
52       2757128   ...CC........T..   2757113
52       7265377   ...TT............  7265361
52       7506779   ...T.T...A..C....  7506763
52       309092    ...C............   309107
52       6883254   ...TG..A......T..  6883238
52       12742263  ..CC.A..........   12742248
52       13923462  ...C............   13923477
52       13384783  ..CTG...........   13384768
52       6428891   ..CC...A.........  6428875
52       10731526  ....G..T......T..  10731542
52       2827314   ...CG.........T..  2827298
52       13766706  ...TG..........    13766692
52       1042626   .A.T...A.....G...  1042642
52       2460290   ...C.............  2460306
52       5194069   .A.T.............  5194053
52       7603285   .A...............  7603269
52       959095    ....T.........T..  959079
52       6690461   ..CT.............  6690477
52       7280389   ....G..A......     7280376
52       9564098   ...TC.........     9564085
52       9753015   ..CCT............  9752999
52       12227044  ....GG..A.......   12227029
52       4161385   ..CTG....C...      4161373
52       7340373   .A.C.............  7340357
52       9933781   ..C.G............  9933797
52       4752796   ...G....T........  4752780
52       13829049  ....T............  13829033
52       11848666  ....GTG..A....T..  11848650
52       7393833   ....G.....T......  7393817
52       2772144   ...C.....A.......  2772128
52       7000947   .A.TG...........   7000962
52       820151    ....G..A.C.......  820167
52       12045873  ...C.............  12045857
52       12676382  ....T....T......   12676367
52       13562584  ...CC............  13562600
52       703395    ...TGG.......C...  703379
52       1318285   T..C.............  1318301
52       1470056   ....TT.......G...  1470040
52       3094623   ..CTG............  3094639
52       8157021   ..ACT........      8157033
52       9727588   G..C.....A.......  9727572
52       12017619  .C.C..........T..  12017635
52       1295871   ..CT.............  1295887
52       5523164   ..CC.............  5523180
52       7296707   ...C.............  7296723
52       7298355   ...C.T...........  7298371
52       7346864   ....G..AA........  7346880
52       8240369   ...G..........G..  8240385
52       10830971  ..CCG............  10830955
52       12359794  C..C.....C.......  12359810
52       13953363  ..CC.............  13953379
52       1644885   ..CTG.........T..  1644901
52       1678328   ..CTG............  1678344
52       2752878   .A.C..........T..  2752894
52       3212070   ..CTG............  3212054
52       3466068   ..G.G.........T..  3466084
52       4217428   ..CTT......CC....  4217444
52       5400055   ...C.............  5400039
52       7243780   ..CTG............  7243796
52       8056962   .C..G...           8056955
52       8058170   .C..G...           8058163
52       8252527   ..CT.............  8252543
52       8974730   ..CCG............  8974746
52       8983003   ..CC.............  8983019
52       9397804   ..CC.............  9397788
52       11207505  ..CCG............  11207489
52       11814639  ..CCG............  11814623
52       13792142  ..AC.............  13792126
52       288043    ...TGA.A.........  288059
52       323977    ..CTG............  323993
52       410664    ..CTG............  410680
52       673460    ..CC.............  673444
52       753181    .ACTGA...........  753165
52       2429731   .ACCG............  2429715
52       3765915   C.CTG............  3765931
52       4231079   ..CC.............  4231095
52       6619923   .TCTG............  6619907
52       6902285   .A.CT........G...  6902301
52       7311238   .A..G.A.........   7311223
52       7585661   ..CTG..A......T..  7585677
52       7644495   ..CC.T...........  7644511
52       8203071   .ACTG............  8203087
52       8554403   ..CC.T...........  8554387
52       9136538   G.CC.............  9136554
52       9221370   ..CTG............  9221354
52       13063900  ..                 13063899
52       13694360  ..CTG............  13694376
52       13909690  ..CTG............  13909674
52       13965301  ...TG.A..........  13965317
52       681770    ...TG............  681786
52       7420369   .A.TG............  7420353
52       1603320   ...CT...........   1603305
52       1423933   T..C.............  1423949
52       1565178   ..CC.............  1565162
52       4151825   ..CC............   4151810
52       4289620   ...TG............  4289636
52       4679826   .A.TG....T...T..   4679811
52       12685873  ..CTG...........   12685858
52       858198    ..CCG...........   858213
52       2831650   G.A.............   2831665
52       4147427   .A.CG...........   4147412
52       13451554  ..CCT............  13451538
52       944750    ...C...........    944764
52       754027    ..CCG..........    754013
52       5468406   ...TG...A...A..    5468392
52       10870559  ..CTG............  10870543
52       13733603  ...C.....T..G....  13733620
                         \          
                         |          
                         T
52       7238832   ..CTG..........    7238846
52       9007506   ...C.............  9007490
52       7274062   ...C............   7274047
52       13048138  ...CT............  13048154
52       13829393  ...CG......A.....  13829409
52       665777    ..CC.............  665793
52       1407545   .A..G....A.......  1407561
52       1421490   ....G............  1421474
52       5647367   ...TT............  5647383
52       11827300  ..CC..........T..  11827284
52       13450723  ....G............  13450739
52       9056647   ..CC.............  9056631
52       13769165  ..CC......G......  13769181
52       1077432   ...TG............  1077448
52       1940765   ..C.G............  1940781
52       2770406   .A..G..            2770412
52       2802503   .C.C........A....  2802519
52       2820822   ...CT.....T......  2820838
52       4173728   ...GTT.......      4173716
52       4667405   ..CT.T...........  4667389
52       4780892   ...C....A.T...T..  4780908
52       7054953   .ACTG...A.....T..  7054969
52       7281997   .................  7281981
52       7345938   ....               7345935
52       11772284  ....GA.....A..T..  11772268
52       6937389   ....G............  6937405
52       3102258   ...                3102260
52       6226694   ..CTG......G.....  6226710
52       4217715   ...TG............  4217699
52       4877728   ....G.........     4877741
52       11764558  ...TG.........     11764545
52       2831754   ...TG..-.........  2831739
52       1531387   ....G....A..C...   1531372
52       7337531   ....G...........   7337546
52       6858409   ..............     6858396
52       7359935   .....A..           7359942
52       7310547   ...-G...........   7310561
52       11455949  ....G...........   11455965
                    \               
                    |               
                    A
52       1510243   ...TG........      1510231
52       13755191  ....G............  13755207
52       1322006   ...C...........    1322020
52       1425609   C..C...            1425603
52       2963114   CAAC..........     2963127
52       7355129   ...C.....A....T..  7355145
52       11899389  ...TG.........T..  11899405
52       5593543   ..CC....A........  5593527
52       240652    ....G............  240668
52       1017925   ...CT............  1017909
52       3490747   ..CC....T........  3490731
52       7466454   .A.TG............  7466438
52       7634878   ..GC.............  7634862
52       12198368  ..CC.............  12198352
52       175571    ...T.............  175555
52       4603231   ...TT............  4603215
                   \                
                   |                
                   G
52       8991573   ..CC.............  8991557
52       9817355   .A.TG............  9817339
52       11844989  ...C.............  11844973
52       12163750  ...TG.........T..  12163734
52       13046841  ...G.............  13046857
52       13634095  ..GTG...A........  13634079
52       12794933  ...C.............  12794916
                    \               
                    |               
                    A
52       4004437   ..CC.............  4004453
52       7656240   ...C.........G...  7656256
52       9015566   ..CC.............  9015550
52       9800163   ...TG............  9800147
52       11711603  ...C.............  11711587
52       13909206  .A..GT...........  13909190
52       4878067   CA.TG..-.........  4878052
52       8983735   ...C...A.........  8983719
52       1277772   ...GC............  1277756
52       1184448   .................  1184464
52       6937591   .T.C.............  6937575
52       8156661   .A.TT............  8156645
52       1074005   ...TG..A.........  1074021
52       5512848   ....G............  5512832
52       833233    ...C..........G..  833249
52       7250507   .A..G............  7250491
52       1784321   ...C...........    1784307
52       2858654   ....G............  2858670
52       13377290  T..........C.....  13377306
52       7314785   ........A.....T..  7314769
52       10306634  ..CC.............  10306618
52       6668109   ...C....A........  6668125
52       9421474   ..CCG.........T..  9421458
52       7618569   ..CC.............  7618553
52       9395895   ....C.........     9395881
                       \            
                       |            
                       G
52       11833813  ..CTG............  11833829
52       8992357   GA...T...........  8992374
                       \            
                       |            
                       C
52       7449302   ...GT............  7449286
52       3004192   ..CC.....A.......  3004208
52       567442    ..CCT..A.........  567458
52       7163899   ....G......C...    7163913
52       1112453   ...TGG.A......T..  1112437
52       3233652   .A...............  3233668
52       7142978   G..C....A....G...  7142994
52       2277604   ..CTG............  2277588
52       2907207   ....G............  2907191
52       4018263   ..GTG......C.....  4018279
52       9441369   ...C.........G...  9441385
52       12225165  .A..G....A.C.....  12225149
52       6178238   ..C.G............  6178254
52       7416545   ...T.........T...  7416561
52       8106918   ........A........  8106934
52       10934099  .A.C..........     10934112
52       147473    .CCC.............  147489
52       1318636   ...TG............  1318652
52       1444263   ..CC.............  1444247
52       1656741   ..CC.............  1656757
52       1917150   ..CTG............  1917134
52       2328620   T..TG..T.........  2328636
52       2737300   ...C.............  2737316
52       2763030   ..C.G.........T..  2763014
52       3191942   ..CC.............  3191958
52       3259104   ..CC.............  3259088
52       3494639   ....G............  3494655
52       4642205   ..CT.............  4642221
52       5244570   ...TG............  5244586
52       7238366   ..CC.............  7238382
52       7244334   ...C.............  7244318
52       7412555   ..C....T.........  7412571
52       8497469   ..CTG............  8497453
52       9205545   ...C...A....C....  9205561
52       9341162   ..CTG............  9341178
52       11362606  ...C.............  11362590
52       11750947  ...CT............  11750963
52       11827772  ...C.....T.......  11827756
52       11863109  ....G............  11863125
52       11872220  ...TG..A.........  11872204
52       12374020  ....G..AT........  12374004
52       12579008  ..CC.T...........  12579024
52       13276125  .A.CT............  13276141
52       13346581  ..CTG............  13346565
52       13393342  ..CTG............  13393326
52       13607470  ..CC.....A.......  13607454
52       13842998  ...C...A......T..  13842982
52       5096344   ..CC.............  5096360
52       12143769  ..CC............   12143784
52       270796    ...CT............  270780
52       297862    ..CGG...........   297877
52       1338133   .A..G............  1338117
52       1386950   ..CC............   1386965
52       3121670   G...G....T.......  3121686
52       4747256   ...C............   4747271
52       8029440   ..CC.............  8029424
52       9118354   ..CTG...........   9118369
52       7900048   ....G...........   7900063
52       1412323   ...TG.......G....  1412307
52       6658400   ..CTG............  6658416
52       511610    ...CG..........    511624
52       9926391   ...TG....C.....    9926405
52       8971374   ..CC..........     8971387
52       3156946   ....G...........   3156961
52       6913940   .                  6913940
52       6516712   ...TG...T....      6516700
52       6918490   .A.-G............  6918475
52       11696093  ...GTG......C....  11696077
52       7830690   ...C...-..T......  7830705
52       13714014  .A.CC............  13714030
52       7248996   .A.TG............  7249012
52       11397117  ..CC.............  11397101
52       11673034  ...C............   11673019
52       13019849  ...C..-..A.......  13019834
52       12671050  ...TG.....         12671059
52       969152    ...TG............  969136
52       7271668   ...-.........C...  7271653
52       13575318  .A.C.............  13575334
37       11901327  ...C.............  11901343
37       12654707  ....G........G...  12654723
37       1608571   ..CTG............  1608587
37       5740888   ....G............  5740872
37       12496717  .AC..............  12496701
37       5737169   GA.TG.....T...G..  5737185
37       10285836  ...C....C........  10285820
37       11762837  ...C.T........T..  11762821
37       13907389  ...........C.....  13907405
37       14099664  ...C.......C.....  14099648
37       14208630  ...C.........T...  14208614
37       15674512  ...C.............  15674528
37       17733886  ...C.............  17733870
37       171694    ..CTG.........T..  171678
37       1653740   .T.C.............  1653724
37       1722051   ...C.............  1722067
37       2467481   ...CG............  2467465
37       2527602   TA.T.............  2527618
37       3491234   ..G..A........T..  3491218
37       4871676   G..TG............  4871692
37       7557176   ..CC.............  7557192
37       9398968   ....G.....G...T..  9398984
37       9491771   ...C.............  9491787
37       12014034  ....G....A.......  12014050
37       648411    ....GT...........  648427
37       1067171   ...CG.........T..  1067187
37       1749868   .A.CG...A........  1749884
37       4089480   ..CC.............  4089496
37       10361402  .T.C.............  10361418
37       10587583  ...TG....A.......  10587567
37       19137713  ..CTG............  19137729
37       1611843   .A.TG............  1611827
37       2175860   ..CTG............  2175876
37       3672503   ...TG............  3672487
37       5471403   ...TG........G...  5471387
37       8118827   .A.C....A.....T..  8118843
37       12490886  ..CC...A.........  12490870
37       16762174  ...CT............  16762158
37       20524581  .ACTG..A.........  20524597
37       907637    G...G............  907653
37       1620049   ...C.............  1620065
37       1862689   ...TG............  1862705
37       2506915   ...TG............  2506899
37       2666314   ...C.T...........  2666330
37       3491942   .C.C....A........  3491926
37       3874571   ...C.............  3874555
37       8513310   ...CT..A.........  8513294
37       10361042  ..CTG............  10361026
37       10398332  ...GTA...........  10398348
37       13016849  .A.TG...A........  13016865
37       13870353  ..CTG.........T..  13870337
37       15779714  ..CC....T........  15779730
37       17026702  ...G.............  17026686
37       790503    ..CCCA...........  790519
37       1749268   .ACTG............  1749284
37       2503138   .A.CCG...........  2503122
37       4186848   ..CC.............  4186864
37       5863842   T..TG............  5863858
37       11265712  ..CCT..A......G..  11265696
37       12515569  ....G............  12515585
37       13145021  ...TG............  13145037
37       12681037  ....G............  12681021
37       5114547   ...TG...........   5114562
37       5780552   ...TG...........   5780567
37       6145334   ..CC............   6145349
37       11087442  ....G.......C...   11087427
37       11480495  ...C............   11480510
37       3593469   ...CG............  3593453
37       4830361   ..CC....A........  4830377
37       10016113  ...C.............  10016129
37       10761744  .A..G...........   10761759
37       11936085  ....G...........   11936100
37       930607    ...C............   930622
37       3839527   ..CC..........T..  3839543
37       3986775   .ACC............   3986760
37       4849523   .ACC....A.......   4849508
37       11131028  ...TG............  11131044
37       11374911  ...T.............  11374895
37       78547     .A.CC...........   78532
37       4905668   ..CCT............  4905684
37       1604398   ...TG..........    1604384
37       12126714  ....G..A.........  12126698
37       166836    ...C...........    166822
37       5844213   ....G.A...T...T..  5844229
37       12651286  .A.TG............  12651302
37       17286718  .............G..   17286733
37       10836264  ...C.............  10836248
37       15729198  ...C..........     15729211
37       95464     .A.C.............  95480
37       12740861  ..CTG............  12740877
37       1495907   .A.C............   1495892
37       1586335   ...TG...........   1586350
37       8752196   ..CC.............  8752180
37       9961395   ...C.............  9961379
37       5842299   ....G............  5842315
37       17581480  .A.C.............  17581496
37       836442    ..CTG............  836458
37       1756622   ...C.....A....     1756609
37       10796228  ....G.........     10796241
37       14458538  ..C.G............  14458554
37       10779113  ....G.........     10779126
37       6888268   .A.TG.........T..  6888252
37       9660584   .A.TG...C.....T..  9660600
37       2531097   .A.C..........     2531084
37       1426866   ...TG............  1426850
37       11383794  ...TG.......C...   11383779
37       15622606  .T.T.............  15622589
                              \     
                              |     
                              T
37       1519407   ...C.T...........  1519391
37       2543995   ..G..T....         2544004
37       12977085  ...C.T....         12977094
37       20483933  ....G...A...       20483922
37       17267895  ..CCG............  17267911
37       736810    ..CTG............  736826
37       20374748  ..C.G....A....T..  20374732
37       10779694  ....G...A.....T..  10779710
37       10616368  ...C.............  10616384
37       12115709  ....GT...........  12115725
37       13035345  ....G............  13035361
37       14120255  ...C.............  14120239
37       12342320  ..C.G............  12342336
37       1803204   ...C....A........  1803188
37       12511490  ...C..C..........  12511474
37       656448    ....GT........T..  656432
37       3603972   ....G.A..........  3603956
37       4187790   ....C...A........  4187774
37       7350369   ...CC............  7350385
37       10083405  ..A.G....A....A..  10083389
37       10162310  ..CC.............  10162326
37       10797943  ....G...A........  10797927
37       12140225  GA.T..........T..  12140209
37       15159960  ...C.............  15159944
37       16926049  ...TT............  16926065
37       16998409  .A..G............  16998425
37       18269280  ...C.......C.....  18269264
37       61953     ...C.............  61969
37       637243    .A.TG............  637259
37       1182870   T..TG............  1182886
37       1662844   ....G............  1662860
37       4168185   ...TG............  4168201
37       5874394   ...TT............  5874378
37       8766037   ...C.............  8766021
37       10299208  ...C....T.G......  10299224
37       10313399  T..C.........T...  10313383
37       14650536  ...C.G..A........  14650552
37       17073604  G..T...A.........  17073588
37       20604494  ...C....AA....T..  20604478
37       398841    ...TT......C.....  398857
37       421751    ..AC.............  421767
37       1585866   ..CTG.........T..  1585850
37       3970203   ..............T..  3970219
37       4151979   ..CCT............  4151995
37       4223933   ...CT............  4223949
37       9279359   T..TG..A.........  9279375
37       12636449  ....G..A......T..  12636433
37       13934971  ...TG............  13934955
37       16469238  ...TTT...........  16469222
37       19657409  ...T..A.......G..  19657425
37       458929    ...TG............  458913
37       508533    ...TG............  508517
37       1480686   .A.GG............  1480670
37       2532289   ...T.............  2532273
37       4467555   GA.......A.......  4467571
37       10830326  ..GTGT...........  10830342
37       12031317  ...C.............  12031333
37       12073592  G...G....A.......  12073576
37       12343143  ..CTG.........T..  12343159
37       13817078  ...GG............  13817062
37       14289189  .A.C.T...........  14289173
37       6770588   ...G.............  6770604
37       5789276   ...C.............  5789260
37       2395342   ...C...A.........  2395326
37       10820632  ...TG...........   10820617
37       12552964  ...TG....C..G...   12552949
37       1192244   ..G.G....A.......  1192260
37       3906084   ...TG............  3906068
37       10282345  T...G...........   10282330
37       10664445  ....G...A.......   10664430
37       3809661   ...TG.......A....  3809645
37       5329181   ...TG....A......   5329196
37       9950175   .A.TT...........   9950190
37       12645792  G..C.............  12645808
37       2470385   ....G............  2470369
37       10230255  .A.TG.........T..  10230239
37       11612604  ...C.............  11612588
37       12643080  .A.C............   12643065
37       3982200   ..CTG...........   3982215
37       12743676  G..TG............  12743692
37       14060044  ...CC...........   14060029
37       11390796  ....G.......G....  11390812
37       1729865   ..A.G...A.CC....   1729880
37       4001077   ..CTG..........    4001063
37       10030545  ....G...........   10030560
37       3533792   ...C...........    3533778
37       1407420   G..C............   1407405
37       8935072   ....G.........     8935085
37       1067781   .ACC........C....  1067765
37       1591414   ...TG............  1591398
37       4871927   ....G............  4871943
37       1474915   ..CC..........T..  1474899
37       5629938   ..CCT....A.......  5629954
37       17502321  ..CTG............  17502337
37       2481237   T............      2481249
37       12537051  .A.TG...A....      12537063
37       14074298  ..CTG...........   14074313
37       14976370  ...C........       14976381
37       1254400   ...C.A......       1254389
37       7850275   ...TG.AC......     7850262
37       1190019   ...                1190017
37       11692953  ..............     11692966
37       4178828   ...C.............  4178844
37       20381903  ....GT...C......   20381918
37       2588365   ...CC...........   2588380
37       2117891   ..C...CA.........  2117907
37       9489629   G...G............  9489645
37       2277251   .-..G............  2277266
37       5215383   T..T.............  5215367
37       7108852   ...C........A....  7108868
37       1334103   G.CT.............  1334119
37       1614660   ...C.............  1614676
37       3963949   ....T.........T..  3963933
37       4052378   ...T.........G...  4052394
37       12704342  .ACC.............  12704326
37       17338050  ...T.............  17338066
37       1456113   ...TG............  1456097
37       2550751   ...C.............  2550735
37       2741717   ..CTG............  2741733
37       3947506   .ACC.............  3947490
37       9426697   ........A.....T..  9426681
37       12215804  .A.TG...A........  12215820
37       13581144  ...TG............  13581160
37       15261265  ..GC.............  15261281
37       15340723  ....G............  15340707
37       17077718  ....G....A.......  17077734
37       17759992  .AC..T...........  17760008
37       19556862  ....G...A.....T..  19556846
37       1584879   .A..G...T........  1584895
37       1640491   ..CC....AT.......  1640475
37       1720910   .A.TC............  1720926
37       2974030   ...TG............  2974014
37       8876123   ..CC.............  8876139
37       9029866   ..........G......  9029850
37       10556879  G..TG.........T..  10556863
37       12652705  ...C.............  12652689
37       13326322  ...C.............  13326338
37       16889063  ....G....A.......  16889047
37       264571    ..CC.............  264587
37       903862    ...C......C......  903878
37       1004122   ..CTG............  1004138
37       1549611   ...CC.A..A.......  1549595
37       1583932   ..C.G............  1583948
37       2357693   ..CC.............  2357677
37       2487484   ...TGT.......T...  2487468
37       2526090   ...TG............  2526106
37       2585878   ..CC.............  2585862
37       4670483   ...TG............  4670499
37       5605495   ..CTG............  5605479
37       5726517   ...C.............  5726501
37       6171781   ..CCG............  6171765
37       6723364   .A.TG............  6723348
37       7798874   ...C...A.A.......  7798890
37       8038447   ..CT.T...........  8038463
37       9454105   ...C.............  9454089
37       9994312   ...C.............  9994296
37       11027173  ....G...           11027166
37       11652540  ...TG............  11652556
37       11745927  ...TG............  11745943
37       16211751  ..CC.............  16211767
37       16884712  ..CTG........T...  16884696
37       17821595  .A.C.............  17821579
37       19467082  G.C..............  19467066
37       20473275  ...TG...A...A....  20473291
37       1256874   ...C.............  1256858
37       1738121   ...C.............  1738137
37       2590924   .A.TGT.AT........  2590908
37       3687557   T..TG............  3687541
37       3836414   ..ACG..A.........  3836398
37       4591736   ..AC.............  4591720
37       6581530   ..AC.............  6581514
37       6878185   ..CTG............  6878201
37       7074071   G.CC....A.....T..  7074087
37       7131317   ..CTG............  7131333
37       7487654   .A.TG............  7487638
37       10188674  G.CTG............  10188690
37       10476193  ..CTG...A........  10476177
37       11023182  .ACC.............  11023198
37       12119477  G..TGT...........  12119493
37       12294217  ..CC.............  12294201
37       12682701  ..CT....A.....T..  12682717
37       12717077  ..CTG....A.......  12717093
37       13873363  ..CC.T...T....T..  13873347
37       14844993  ..CC.....A.......  14845009
37       16000883  ..CTG............  16000867
37       16601427  ..CC......T......  16601443
37       17596318  ..CTG.....T......  17596302
37       19175424  .A..G............  19175440
37       19315456  ..CC.A...........  19315472
37       15271026  ....T...........   15271011
37       12551745  ...TGA..........   12551730
37       159519    ..CC..........T..  159503
37       9998411   ................   9998426
37       908658    ...C....T.......   908673
37       10521361  .ACC............   10521376
37       11411648  .A..G............  11411664
37       1609946   G..CT...........   1609961
37       2321903   ...C...            2321909
37       2488810   ..CT............   2488825
37       2540823   .A.TG...........   2540808
37       9128461   ..CTG...........   9128446
37       12887333  ..CC...A........   12887318
37       14248384  ..CCT...........   14248369
37       5656850   ...C...-......T..  5656865
37       12432837  ....G............  12432821
37       12526810  ..C.G.C........    12526796
37       2535546   .A.C....A......    2535532
37       7745208   ...C.G..........   7745223
37       11288754  ....G..........    11288768
37       5993892   .AC.G.........     5993879
37       12559810  ..CC..........     12559823
37       3582033   ...TG.A..........  3582017
37       12579355  ...TG.........     12579368
37       4585414   ...C..........     4585427
37       10863094  ..CTG.........     10863107
37       225227    G..CT.........     225240
37       5732179   .A.TG.........     5732166
37       2493895   CA.C.............  2493911
37       3911969   ..CTG............  3911953
37       1585004   ............A....  1584988
37       4018492   ...TG............  4018476
37       11658498  ...CT.C.......T..  11658482
37       13574488  .A.GG.....G......  13574504
37       1594078   ....C.......C....  1594061
                       \            
                       |            
                       G
37       1530483   .AC.T............  1530467
37       2410295   .A.C.........T...  2410279
37       2509913   ...C.............  2509929
37       2558439   .A.TG............  2558455
37       3909967   ...GG..A......T..  3909983
37       6623406   ...CTAG.......     6623419
37       12255695  ...TG..A.........  12255711
37       13942873  .A.TG..A.........  13942889
37       19179857  ...C.....A....T..  19179841
37       19183704  ...C.....A....T..  19183720
37       1592776   ...TG....A.......  1592760
37       3890001   ...TG........      3889989
37       6004210   ..G...A......      6004198
37       6222809   ..CTG............  6222825
37       9184650   ....G............  9184634
37       10723960  ..A.G............  10723976
37       12040713  ...TT.......A....  12040697
37       12539998  ...C.............  12540014
37       13904460  .TCC.........      13904472
37       1872710   ...                1872712
37       3853742   ...TG...........   3853727
37       11526034  ..C...........T..  11526018
37       6332453   ...TG...........   6332438
37       9955491   ...TG....A....T..  9955507
37       12872486  ...--............  12872472
37       14370647  ...C.......C....   14370662
37       12248775  ...TG..A.........  12248759
37       10473136  .A..G...T........  10473152
37       2509431   .A.TG.........T..  2509415
37       2607006   ....GA...........  2606990
37       9362156   ...T..G...         9362147
37       7146088   ..CTG....A.......  7146072
37       3907432   ....C........      3907420
37       10019511  T..C.............  10019527
                   \                
                   |                
                   CAT
37       11339633  ...C.............  11339615
                             \      
                             |      
                            AT
37       14859555  ...C..........T..  14859571
37       6016503   ....G...A....T...  6016487
37       11538687  ....G...T........  11538703
37       3928980   ...TG.........T..  3928996
37       1539813   ...TT.....G...T..  1539797
37       1668231   G..C..........T..  1668215
37       10295945  ....G....A.....    10295959
37       11763285  ...TG.........     11763298
                   \                
                   |                
                   TG
37       5967085   ..CT.T...........  5967101
37       15872208  ..CCT...........   15872193
37       1568542   ....G.........     1568529
37       9960279   ....GA...........  9960295
37       1770310   ..CC.............  1770294
37       1564918   ...C.............  1564934
37       5797101   ..CC.............  5797117
37       10437068  ..CC.........G...  10437052
37       12075477  ..CC.............  12075461
37       20577542  ..CCC............  20577526
37       10754091  ..CT.............  10754107
                   \                
                   |                
                   G
37       1740270   ..CTGT...........  1740254
37       2689847   ...CTT...........  2689831
37       8904985   ..CC.............  8904969
37       11755398  ...CT......A.....  11755414
37       13693730  ..CC....A........  13693746
37       14764614  ..CC.............  14764630
37       18408712  ..CTG............  18408696
37       19084262  .A.C............   19084247
37       12261623  ...TGG...........  12261641
                           \        
                           |        
                          GT
37       4355295   ..CCT..........    4355281
37       10055079  ...                10055077
37       18622149  ...T.............  18622133
37       10382694  ...T...A.A....A..  10382678
37       12869593  ..A.G....A....T..  12869577
37       17313841  T..C.....C.C.....  17313825
37       2548395   ..CC.............  2548411
37       4049779   ..C.C...           4049772
37       14518256  ..--C............  14518242
37       10138218  ..CT.............  10138234
37       10690831  ..CC.....A...G...  10690847
37       11681513  ..AC............   11681498
37       1625623   .A.TG...T.......   1625638
37       18010604  G..CT............  18010620
37       1516509   ...C........       1516520
37       14311314  ..CTG...........   14311329
37       5815671   ....G............  5815652
                       \            
                       |            
                     GCT
37       10033328  ...TG............  10033344
37       8690807   ....G........G..   8690822
37       14745207  ..CC..........T..  14745223
37       264831    .A.TG............  264815
37       7204098   ...G....T..C....   7204083
37       13342552  ...CG............  13342568
37       16572076  ..CC.............  16572092
37       5658918   .A.CT....A.......  5658934
37       12407671  ...TG............  12407655
37       12680001  ...-.........C...  12679986
37       10015017  ...C.....A..A....  10015033
37       10516125  .AAC..........T..  10516109
37       9010403   .ACC............   9010418
37       16684864  ....G............  16684848
37       2543115   ....G............  2543131
                   \                
                   |                
                   G
37       2017034   .C.G-............  2017019
37       12121687  .ACC.............  12121671
37       1322750   ...CT............  1322734
37       4272353   ...C.T.A.........  4272337
37       9331861   ...G...........    9331875
37       10076157  ...TG............  10076141
37       10743807  ..CTG............  10743791
37       5510278   ...TC............  5510262
37       20511300  ...C.....T.......  20511316
37       12525508  ...C.............  12525492
37       786886    ...T.............  786902
37       1644240   ....T.....         1644249
37       7202463   ...C..........T..  7202447
37       11417020  ..CC.............  11417036
37       12161294  ..CC.............  12161310
37       12521805  ..CT.............  12521821
37       15154037  ...TG....A....T..  15154053
37       15671885  ..CC.........T...  15671901
37       15690318  ...C.....T.......  15690302
37       1725688   ....G.CA.........  1725672
37       8313964   .A.GG...AC......   8313979
37       348924    ..CTG............  348908
37       689547    ..CT.............  689563
37       781236    ..CCT............  781220
37       868516    ..CC.............  868500
37       1149075   ..CTG............  1149091
37       1360630   ..CC.............  1360614
37       1605125   ..CTG............  1605141
37       2617602   ...TC............  2617618
37       5013192   ..CTG............  5013176
37       6086783   ..CCT............  6086799
37       7205522   ..CC.....A.......  7205538
37       7968162   ..CC.............  7968146
37       8054044   ..CC..........T..  8054028
37       9038935   ..CC.............  9038919
37       10879136  ..CC.T...........  10879152
37       11135697  ..CC..........T..  11135713
37       11957248  ..CC.............  11957264
37       12042180  ...T..........T..  12042196
37       12423192  ..CTT............  12423176
37       12893027  .A.TG.........T..  12893043
37       13471618  ..CTG............  13471634
37       16000549  ..CTG............  16000533
37       16658520  ..A.T...T........  16658536
37       17167705  ..GC.............  17167721
37       10190729  ...CT............  10190713
37       15635639  G..C..........     15635652
37       16133040  ..............G..  16133024
37       11544704  ...CC............  11544688
37       10092522  ...C.............  10092538
37       172349    ..CC............   172334
37       3761447   ................   3761462
37       12208862  ...C............   12208877
37       4749426   .ACC...T.........  4749410
37       1548034   ..CC..........T..  1548018
37       1599816   ...CC...........   1599831
37       3115676   ..CC............   3115661
37       3523126   ..CC............   3523141
37       3933798   ..CC............   3933783
37       4593569   ..CCT...........   4593554
37       5549556   .A.TG...........   5549571
37       8601304   ....G...A.......   8601289
37       10377435  ..CTG...T.......   10377420
37       11459352  .........C.C...    11459366
37       20526964  ..............T..  20526980
37       3794120   ...C.............  3794104
37       10551904  ..CC.............  10551888
37       19174461  .TG.G..A....C....  19174477
37       722781    ..CC...........    722795
37       2084953   ....G............  2084969
37       3892335   ..CC.............  3892319
37       697316    ...TG............  697332
37       1940318   ...GC........C...  1940334
37       12526932  ...C..........     12526919
37       13665968  ....T............  13665984
37       1535115   ...C.T...........  1535099
37       1606146   ...GG..A.........  1606162
37       2511791   ..CC...A.........  2511775
37       14105943  .AAC.............  14105959
37       4001763   ...GG....A...G...  4001747
37       5743073   ...T..........T..  5743089
37       8170517   ....G......C....   8170532
37       15505739  ...C......C.....   15505724
37       465577    ...CC............  465561
37       1207263   ....G............  1207279
37       9106486   ..C..............  9106469
                              \     
                              |     
                              C
37       15894553  ...T.............  15894537
37       12581944  .A..G....T.......  12581928
37       185301    .-.CT............  185316
37       13039243  .C.-G.........     13039231
37       4179104   ....T............  4179120
37       18651825  ..CT.............  18651809
37       10612367  ...C.....A....     10612380
37       3830563   ...C.............  3830579
37       9274968   ....G............  9274952
                   \                
                   |                
                   G
35       11048699  ...C..........T..  11048715
35       15119960  ..CC.............  15119944
35       19569118  ...T.....A.......  19569134
35       17921144  .A.C.............  17921160
35       7987741   ...CGG...........  7987757
35       13221289  .A..G............  13221273
35       4224404   C.C.G..A.........  4224388
35       9099342   ....G...A....C...  9099358
35       10032867  ..............T..  10032883
35       11002164  .T.C.............  11002180
35       11040254  ...T..........T..  11040238
35       11123986  ...T.............  11123970
35       12734643  ...C....A.....T..  12734659
35       15315912  .................  15315896
35       16784956  ....G...A.....T..  16784972
35       18895501  ..GC..........T..  18895517
35       20675327  ...TG............  20675311
35       21025371  ....G............  21025355
35       3025768   .A.T.............  3025784
35       4403332   .................  4403348
35       4608150   ...CT.........A..  4608134
35       8118242   .A.TG............  8118226
35       10991080  .....T.....G.....  10991096
35       11864639  T..C..........T..  11864623
35       11910315  ...C.............  11910299
35       13207423  .A.C.............  13207439
35       15579086  ...TG............  15579070
35       16863389  ...GG........T...  16863373
35       20856946  .A.TG............  20856962
35       1814054   ...C...A.........  1814038
35       2771672   ...TG..A...A..T..  2771688
35       3111551   ...TG............  3111567
35       11870565  ....G.CA...G.....  11870549
35       12120219  ..CC.............  12120203
35       12845317  .......A.A....T..  12845301
35       15522548  ..CTG............  15522564
35       17387320  ...C.............  17387304
35       19334907  ...CT..A.........  19334923
35       20691442  ...T.............  20691458
35       3264304   ..CTG............  3264320
35       10039873  ...TG............  10039889
35       13161360  ...CC.........G..  13161376
35       14245759  ...C...A.........  14245775
35       16075894  ...C...A.A.......  16075878
35       18863495  GC.T.............  18863479
35       20244176  ...CT..T......T..  20244160
35       20439545  .................  20439561
35       2633904   TA.C.............  2633920
35       10734444  ....G..T....C....  10734460
35       12261532  ...C.......A.....  12261548
35       12684804  ....G.A...G.A....  12684788
35       15191620  ...TGT........G..  15191604
35       15274121  .ACC.............  15274105
35       16836505  ...TG....A.......  16836489
35       17441717  G.CCC............  17441733
35       17446361  ...CC............  17446345
35       17627988  ....GG...........  17628004
35       18697529  ...C.............  18697513
35       18881251  ...C.......CG....  18881267
35       19801980  ....G............  19801964
35       20997911  ...C.....A....T..  20997895
35       795614    ..CC.............  795598
35       1866043   ...TG............  1866059
35       3062485   ...C.G..A.....T..  3062501
35       4635615   ..CC.............  4635631
35       6493282   .A.C.....A..C....  6493266
35       11282078  ..CC...A......T..  11282094
35       11589919  ..CTG............  11589935
35       14154811  ...TG............  14154795
35       16885270  ...GGG...........  16885286
35       17879573  ...CG............  17879557
35       17975507  G.CTG............  17975491
35       20121259  G...G............  20121243
35       20227462  .C.TG...A........  20227478
35       20940237  ....G...A.....T..  20940253
35       2644433   ....G....C.......  2644417
35       12202763  ...C............   12202778
35       17389262  ....G.....T......  17389246
35       19279515  ...C.............  19279499
35       20077400  ...GG............  20077384
35       20119957  ...C............   20119972
35       20902971  ...GT...........   20902956
35       12612236  ...C..........T..  12612220
35       13091838  ....G...........   13091853
35       20862014  ....G.........T..  20861998
35       498372    .ACC............   498387
35       1010085   ...T.T..........   1010100
35       12266473  ..CC....T.......   12266488
35       14971496  ...C...A....C....  14971512
35       16077730  ...C............   16077715
35       21120747  T..TG...........   21120762
35       16093132  ...TG.........T..  16093116
35       20778247  ...C.............  20778231
35       2834187   ...GG..........    2834173
35       3403192   ...CC...A........  3403208
35       3418768   ...TG............  3418784
35       15705381  ....T......C....   15705366
35       13363138  ...C.....A.......  13363154
35       20946385  ....G............  20946401
35       20107271  ...C.............  20107255
35       4144579   ...TG............  4144563
35       9613442   ....G.......C....  9613426
35       15624556  .A.TG............  15624540
35       1959472   ...TG......C..T..  1959488
35       12058357  ...TG............  12058373
35       1721954   ...TG............  1721938
35       12622539  ...TG....A.....    12622553
35       13150781  ...TG............  13150797
35       19148270  ...C.............  19148286
35       12596291  ....G.........T..  12596307
35       19373973  ...C.............  19373989
35       11307443  ..CC..........     11307456
35       19694440  ...TG.........     19694427
35       3033302   ..CTG............  3033286
35       3359970   .ACTGT........     3359983
35       12769881  ...C............   12769866
35       12961758  ...C.T...........  12961742
35       18984441  ..C.G.........     18984428
35       11295298  .CCC..C.........   11295283
35       17693876  G..C......G..      17693888
35       12130043  ...TG..A......G..  12130059
35       1535754   ...C.......        1535764
35       2379797   ..CTG......        2379787
35       1647199   ..CTG............  1647183
35       13709422  G.CTG...........   13709407
35       73471     ..CC......G......  73455
35       17576518  ..G...A....        17576528
35       15866890  G.CC.......        15866900
35       20306142  ..CC.....          20306150
35       21024322  ....G............  21024338
35       2147021   G..C.............  2147005
35       12320812  ...TG...A...G....  12320796
35       10960249  ...C.........C...  10960265
35       11154707  ....G............  11154691
35       16975153  .A.TG............  16975169
35       18340741  ....G..AA........  18340725
35       20469997  ...C..........T..  20469981
35       20908822  ...C.T..A..G.....  20908838
35       1564288   .A.GG............  1564304
35       3936547   ....G............  3936531
35       6253266   ..CC....A.....G..  6253250
35       11078449  ...TG....C.......  11078465
35       12548951  ...GG............  12548935
35       12931376  ..CTG............  12931392
35       13417419  ..CC.............  13417435
35       15514961  ...C.............  15514977
35       19062885  ...GG............  19062901
35       19169631  G.G..............  19169647
35       20179698  ....C............  20179682
35       20670228  ...TG............  20670212
35       20843758  ....G..A......G..  20843742
35       20896994  ....G.....T...T..  20896978
35       2936729   .............C...  2936713
35       3191352   ....G....A.......  3191368
35       3513527   ....G..TC........  3513511
35       8918771   ...C.............  8918755
35       10975958  ....G............  10975974
35       12135358  ...C.............  12135342
35       12771252  ...GG..A.........  12771268
35       18633573  ....G............  18633557
35       18811954  ..CC........C....  18811970
35       20138144  ....G.........T..  20138160
35       20244439  ...TG............  20244423
35       20480186  ...C.............  20480170
35       20853543  ....G............  20853559
35       1495187   .A..G............  1495203
35       1509602   ....G.A.......G..  1509586
35       1511415   ....G............  1511399
35       1561945   ...CT....AG......  1561961
35       2084593   ...TG....A.......  2084609
35       2456361   ...TG...A........  2456345
35       2579650   ...CT............  2579634
35       3045628   ....G............  3045612
35       3370615   ....G........G...  3370631
35       3379781   ....G........G...  3379797
35       3452264   ...C.............  3452248
35       4530610   ...CT............  4530594
35       6601084   G..G.............  6601100
35       10150243  ...TG............  10150259
35       11191122  ..ACT......C.....  11191106
35       11545456  ...TG...A........  11545440
35       13083346  ....G............  13083362
35       13795130  ...CT.......C....  13795114
35       14738894  ..CC..C..........  14738910
35       16019332  ...CC............  16019316
35       18057221  ..G.G.CA.........  18057205
35       18286783  ....G..AA..G.....  18286799
35       18332342  ....T............  18332358
35       18762388  ....G......C.....  18762372
35       19012650  ...C.............  19012634
35       19081565  ...C...A.........  19081549
35       19705768  ..CTG............  19705752
35       19718665  ...TG............  19718649
35       20331259  ....G............  20331275
35       20726665  ...C.G...........  20726649
35       2544472   ...GG............  2544456
35       3508303   ...C.............  3508319
35       5339365   ..CCG............  5339381
35       7720806   ..CC.............  7720790
35       10882248  ....G............  10882232
35       11186634  .A.C.T...........  11186650
35       12032180  ....G............  12032196
35       12053403  ...CG............  12053419
35       12467139  ..CTG.........T..  12467123
35       12486995  ....G............  12486979
35       12617152  G...GT...........  12617136
35       12684571  ..CC.............  12684555
35       12978250  ..CTG............  12978234
35       16079145  ...CG.........T..  16079129
35       17967277  ..CC.............  17967293
35       20094963  .ACTGT...........  20094947
35       20406846  ...TG............  20406862
35       349296    ..CCG............  349280
35       2054935   .ACC.............  2054951
35       2973433   ..CTG............  2973449
35       3564059   ..GCT............  3564043
35       3869122   ...C...AA........  3869138
35       4075791   ...TG............  4075775
35       4787594   ..A...........T..  4787578
35       5034087   ....G............  5034103
35       5163522   ..CCG........C...  5163506
35       12609476  ..CCT.......A....  12609492
35       12766961  .A.TG............  12766977
35       15848313  ..CTG............  15848297
35       15948164  ...TG............  15948148
35       16130505  .A.TG...C.G..T...  16130489
35       16470902  ..CCT......C.....  16470886
35       17098784  .A..G............  17098768
35       17193606  ..GT.............  17193590
35       17853627  ...TGT........T..  17853643
35       18365409  .ACTG............  18365425
35       18947603  ..CTG..A.........  18947587
35       19966179  .A.C.............  19966195
35       20033592  ..C.G............  20033608
35       20384433  .AC.G.......G....  20384417
35       10743549  ....G...CA......   10743564
35       20819726  ....GG......G...   20819741
35       496121    ...TG...........   496106
35       4199019   ...TG.......C....  4199003
35       4448012   .........A....T..  4447996
35       11717657  G..TG............  11717641
35       12059633  .AC.GT..........   12059648
35       3394559   ...C............   3394544
35       4125690   .A.TG....A......   4125705
35       7244633   G..C.............  7244649
35       8959686   .AAC.............  8959670
35       10919463  ....G............  10919447
35       11621757  ...TG...........   11621742
35       19601511  ....G...........   19601496
35       19891544  G..G....CA......   19891559
35       20591239  ..C.G............  20591223
35       1876113   ....G...........   1876128
35       2480459   ..CTG............  2480443
35       2898196   ...TG............  2898180
35       7577970   ..GTG...........   7577955
35       18068070  ..CC............   18068085
35       20725411  ...C.............  20725395
35       20938151  ....G.CA........   20938136
35       13161827  ..C..............  13161811
35       15293804  ...C.......C..G..  15293820
35       20753158  ....G...........   20753143
35       17164129  ...C............   17164144
35       2566790   ....G............  2566774
35       353085    ...GG............  353069
35       1654462   ...CT............  1654446
35       1866523   ...TG..........    1866537
35       4089562   .........AG......  4089546
35       16133399  ...C.A.........    16133413
35       20893178  G..CT..........    20893192
35       16135871  .A.C...........    16135857
35       3157930   ....G............  3157946
35       11872121  ...TT...A.....     11872134
35       15346342  ...T...A.........  15346358
35       20097335  ...C.....A.......  20097319
35       3049533   ...TC...A...C..    3049547
35       12169509  ....G.........     12169496
35       15267939  ....G.........     15267952
35       15536562  ....G.........     15536575
35       7162323   ...CT...T.....     7162310
35       19129440  ...C....A....C...  19129424
35       2592257   CC..G..-.........  2592272
35       1275773   ..C.G.....G......  1275757
35       1593224   .A..GT..........   1593239
35       5328404   ..CTG......G.....  5328388
35       8043989   ..CC.............  8044005
35       10156488  ...TG...........   10156473
35       11014644  ..CC.....T.......  11014660
35       18500815  ..CC.............  18500799
35       12415453  T...G........      12415441
35       9030385   T...G....A...      9030397
35       595690    ..CC...-.........  595705
35       3680135   ....               3680138
35       3816490   ....               3816487
35       19923552  ..............     19923539
35       20172291  ....GT......G..    20172305
35       12735203  .........T..       12735192
35       12055296  ...                12055294
35       664032    ...C........       664021
35       16131324  ...GG..T.........  16131308
35       18630464  ....G...T........  18630448
35       20764368  .A...............  20764352
35       15730218  ...                15730220
35       16048838  ....T......        16048848
35       20235882  ...TG............  20235898
35       10013036  ..                 10013035
35       10980557  T..CT...A........  10980573
35       14507270  ....G..AA........  14507254
35       20036672  ....G............  20036656
35       16028151  ...C........C....  16028167
35       16116695  ...C......         16116686
35       2779649   .                  2779649
35       1725848   ....G....          1725856
35       1841842   ...TG....A...G..   1841857
35       19955217  ...CG............  19955201
35       3875371   G..G.............  3875387
35       20939087  .A.C.............  20939071
35       4226783   C...G............  4226767
35       20677344  ...C.............  20677360
35       2691018   ...GG............  2691034
35       6212499   .................  6212515
35       13108686  ...TG............  13108702
35       18678617  ....G............  18678633
35       20864494  ...C..........G..  20864478
35       3132609   ....G....A.......  3132593
35       3195267   .A.C.............  3195251
35       3456775   ...C.............  3456791
35       4280448   ...C.............  4280464
35       10673813  ...C.............  10673797
35       11923024  ...TG............  11923008
35       19155719  ...C.............  19155703
35       19741650  .................  19741666
35       20347485  ....G......A.....  20347501
35       20791297  ..A.GT..A........  20791313
35       20642240  T..C.............  20642223
                           \        
                           |        
                           A
35       4783656   ...C.T...........  4783672
35       5784686   ..G.G............  5784670
35       10668829  .A.T..A.......T..  10668813
35       11007587  ...CG............  11007571
35       11403232  ...C.T...........  11403216
35       12334321  ...TG......A..T..  12334337
35       15708226  ..CCC............  15708210
35       20368288  ..CC.T...........  20368304
35       20736331  ....G....T.......  20736347
35       16074707  ....T..A......T..  16074691
35       260830    ..CTG............  260814
35       1618254   ..CC.T.A.........  1618238
35       1708741   ...TG..T.........  1708757
35       2438658   ...TG............  2438642
35       2805491   .A.TG...A........  2805475
35       2958844   ...C.G.A.........  2958828
35       4473518   ..CC....A........  4473502
35       6167942   ..CTG............  6167958
35       7185305   ..CC.............  7185289
35       10962789  .A.TG............  10962773
35       11202236  .ACTG............  11202252
35       11955727  ...C...A..T...T..  11955743
35       14336463  ..CC.............  14336479
35       18737902  ..CCG............  18737886
35       20538101  ....G............  20538085
35       20842273  .ACC.............  20842289
35       298736    .A.CG............  298720
35       1200280   ...CT............  1200264
35       1744117   ..CTG............  1744101
35       2618019   ..CTG............  2618035
35       2956500   ...CT............  2956484
35       3503014   ..CTG............  3502998
35       3972583   .A.CC............  3972599
35       4509439   ...C.............  4509423
35       4655404   ..CCT.......C....  4655388
35       7008514   ..CC.............  7008498
35       9279155   ..CTG.....G......  9279139
35       10858944  ..CTT............  10858960
35       11263479  ..CC.............  11263463
35       11961979  ..CC...A.........  11961963
35       12073587  ..CC.............  12073571
35       12625349  ...T........C....  12625333
35       15320975  ...TG............  15320991
35       16787840  ...C.............  16787824
35       17861444  ..CCT............  17861460
35       18238307  .A.TG............  18238291
35       19158221  ..CC....A........  19158205
35       19908465  ...TG............  19908449
35       20373094  ...CT............  20373110
35       20510543  .A.TG............  20510527
35       1305695   ..CCC............  1305679
35       1487557   ..C.G............  1487541
35       1605751   ...C.............  1605767
35       3008186   ..CTG............  3008202
35       5082798   ..CTG........T...  5082782
35       5956045   .A.TGT...........  5956061
35       6661986   ..CC.............  6662002
35       10452712  ..CC.............  10452696
35       11009294  ..CC.............  11009310
35       11195564  ..CC.............  11195580
35       12007095  ..C.G.........T..  12007079
35       12251132  ..CC.............  12251116
35       16479454  ...C.............  16479470
35       18123013  ..CCG............  18122997
35       18176611  .TCC.............  18176595
35       18491393  ...TG....A....T..  18491377
35       18757976  ..CT.............  18757960
35       18802002  ..CC.............  18801986
35       19426711  ..CTG.......C....  19426727
35       20087390  ..CC.............  20087406
35       20156791  ...C.T..A..G..G..  20156807
35       20272720  ...CT.........T..  20272736
35       20444921  .A.TG..A.........  20444905
35       20644405  ...TT....A....T..  20644389
35       20646779  ...GGT...........  20646763
35       20666145  ...CC............  20666129
35       20199580  ...C...-......T..  20199595
35       2123073   ...CG...........   2123088
35       2686638   ...GG............  2686654
35       20262356  ...T........C...   20262341
35       5582788   ...TG...........   5582773
35       11436219  .A.C.............  11436235
35       20742778  ...C............   20742793
35       20684250  ...TG....A....     20684237
35       843962    ...CT..-.........  843947
35       20627182  ...C...-......     20627194
35       15983892  ...TG.........     15983879
35       11219015  ...C.T.....        11219005
35       12443989  ...C........A....  12443973
35       15449634  ..GC.............  15449650
35       17207598  .A..C..........    17207612
35       17406174  ....G............  17406158
35       20621436  ...C..........T..  20621420
35       12774248  ...TGT...A.....    12774262
35       15355736  ...CC..........    15355750
35       11533287  ...TT............  11533271
35       19087541  GA..G............  19087557
35       20107038  ...C.............  20107054
                   \                
                   |                
                   G
35       20148171  ....G............  20148187
35       5298454   ...TG............  5298470
35       11816920  ....T..A....       11816909
35       12201362  ..CCG.........     12201349
35       19760663  ....G.........T..  19760647
35       20891557  ....G............  20891573
35       12816366  ...CT............  12816382
35       15987067  ..CC.............  15987083
35       20223346  ..CCC............  20223330
35       1859691   ...C.............  1859707
35       10469299  ....G.....G.A....  10469283
35       12811943  ...C..........T..  12811927
35       15952004  ..CC.............  15952020
35       20791934  ....G.......G....  20791918
35       21076112  .C.TG..AA........  21076096
35       11182381  ....G............  11182397
                   \                
                   |                
                   G
35       3238178   ....G..A.........  3238194
35       4424100   ...TG............  4424084
35       10962451  ...TG............  10962435
35       12144973  ...G.............  12144957
35       16121211  ...CC............  16121195
35       16383046  ...C...A.........  16383062
35       17292368  ..CC.............  17292384
35       17386749  ...T.....A....T..  17386765
35       18810284  ....G.G.......T..  18810300
35       20119665  ...C.............  20119681
35       20357785  ..CTG....A...T...  20357769
35       20546426  ...TG............  20546442
35       20911328  ...C....T........  20911312
35       19919970  ...C.............  19919954
                   \                
                   |                
                   G
35       2413597   .A.C.........      2413609
35       2540280   .ACC.....T.......  2540264
35       2865730   ...TG............  2865746
35       3866533   ...C.............  3866549
35       11059308  ..CC.............  11059324
35       16023409  ..CTG............  16023393
35       19464210  G.CC.............  19464226
35       20578815  ..CC.............  20578831
35       20928415  ...TG............  20928431
35       2731152   ...C....A...       2731141
35       12977763  ...-G....A.......  12977778
35       4042104   ..C.G............  4042088
35       16764561  GC.C.............  16764577
35       20812384  ...TG.......       20812373
35       17457000  ...TG.........T..  17457016
35       19982042  ..G.G............  19982026
35       4735396   ....G...A.G....    4735410
35       11176212  ...T.G....         11176221
35       16725258  ...C.............  16725242
35       20069899  G...G..A......     20069912
35       12867572  ...                12867574
35       5219427   ...C............   5219412
35       1685522   ..                 1685521
35       9637676   ...C.......        9637666
35       2063154   ..---.......       2063146
35       6806650   ..GC.............  6806634
35       13172173  ....GA..AT.......  13172189
35       15987181  ...C.............  15987165
35       20751132  ..                 20751131
35       3505690   ..                 3505691
35       12571317  ...CT............  12571301
35       20185017  .A..G............  20185033
35       1153638   ...TG......A.....  1153622
35       18795262  ..GC..........     18795275
35       20256094  ...C..........T..  20256110
35       20012029  ....               20012026
35       20031532  .A.GG.........     20031519
35       2690457   ...--............  2690443
35       16510982  -..T.............  16510997
35       1683864   ...C............   1683879
35       4479816   ...C........C..    4479802
35       12786130  ...C...A.........  12786114
35       1706537   ...TG............  1706553
35       1695025   ...TG...........   1695010
35       11024387  G.C.G............  11024371
35       11056142  ....G....A.......  11056126
35       12209213  .A.GG............  12209197
35       20848028  .AC.G............  20848012
35       13087992  ...TG.CA.........  13088008
35       12451795  ...............    12451810
                           \        
                           |        
                           A
35       1786477   ....G...........   1786492
35       12740972  ...TG.......       12740961
35       11000617  ..A.G..A.........  11000633
35       18712136  -..TG.......       18712126
35       2008070   ...TG...........   2008055
35       14173494  ...TG.......       14173483
35       20100468  ....G........      20100456
35       19007182  ....G............  19007198
35       8544745   ...GT...........   8544760
35       20251023  ....C..........    20251037
35       3419958   G..C..........     3419971
35       11892472  ...C...-.........  11892457
35       12053180  ...C...-.........  12053165
35       20694560  ...C...A......T..  20694544
35       1232304   ....G............  1232320
35       11066191  ...CC...A........  11066207
35       13079487  ...C.......C.....  13079471
35       18887115  ....G............  18887131
35       3969279   ...C..A.........   3969294
35       20387819  ...C.............  20387803
35       20965823  .A.CT............  20965839
35       1578288   ...GG............  1578304
35       11884115  ..CC.............  11884131
35       12530776  ...C.....A.......  12530792
35       12723476  ..A.GGA..........  12723460
35       18819498  ..CTG............  18819482
35       20236476  ...C.............  20236492
35       20947222  ..CG.............  20947238
35       2070927   ..CCG............  2070911
35       2188090   .TCTG............  2188074
35       4441980   ..CTG............  4441964
35       9330404   ..CC.............  9330420
35       15706172  ...C.............  15706188
35       18747306  ..CCG............  18747290
35       18802781  ..C.G............  18802797
35       1657158   ...C.............  1657174
35       11410670  ...TG...........   11410685
35       2711086   .ACC.............  2711102
35       340866    ..CC............   340851
35       20047922  ....               20047925
35       16871314  ....G....A...      16871302
35       2769279   ...                2769281
35       12328194  ...                12328196
35       7990615   .A.TG............  7990599
35       10755331  ...-G............  10755346
35       1674054   .A.TG....A.......  1674038
35       10712193  ...TG............  10712209
35       18821302  ...T......G...     18821289
35       15406595  ...TG............  15406611
35       3978305   .A.GG............  3978321
35       10867002  ..CTG............  10866986
35       13082667  C..C.....A.......  13082651
35       20217559  ..CC..........     20217572
35       20724729  ...C......G...T..  20724713
35       7015307   ..GTG............  7015323
35       15428314  ...C.............  15428298
35       17415646  ...C.........G..   17415661
35       1806781   ...C...A.........  1806765
35       12807661  ...C.-.....GC....  12807646
35       19956469  ..-C.....A.......  19956484
35       21112270  ...GG....A......   21112255
35       18812620  ....G............  18812636
35       2640925   GA.CT......C....   2640910
35       9026795   T..C...A.TG....    9026781
35       10811859  ...C.............  10811875
35       16888087  ...C.............  16888103
35       19715608  ..CC.............  19715624
35       11043552  ....GA.....C.....  11043536
35       1935397   .A.TG............  1935413
35       10889570  ...CC..AA........  10889586
35       11166632  ..CTG.........T..  11166648
35       20491383  ....G........G...  20491399
35       5812933   ....G............  5812949
35       7342024   ..ATG............  7342008
35       8539408   ..CC.............  8539424
35       10459380  ..CCG............  10459364
35       10479731  ...TG............  10479715
35       12709278  ..CC.............  12709262
35       20358951  ....G...........   20358966
35       4420704   .A.GC...........   4420719
35       9131714   ..CCT...........   9131699
35       20843470  .-.TG.........T..  20843485
35       1910572   G..T...            1910578
35       10955700  ..CTG............  10955684
35       15599210  ..CC.............  15599226
35       16057572  ...GG............  16057588
35       20352972  ...C.............  20352988
35       4287131   ....GGA......C...  4287115
35       4340439   ...TG....T....T..  4340423
35       3135560   ...CC........G...  3135576
35       15159354  G..CC............  15159338
35       20319755  ...TG............  20319771
35       2645476   ...TG............  2645492
35       10932008  ...TG...A........  10931992
35       10936961  .A.CTT.......C..   10936976
35       20658009  ...TG..A........   20658024
35       1659595   ..AC.............  1659611
35       1771213   ..GT.............  1771229
35       4499335   ...C........A....  4499351
35       4765092   ..C.G............  4765076
35       10692181  ..CC..........A..  10692197
35       15662671  ..CC.............  15662687
35       18147954  ..CC.............  18147970
35       19059295  ....G............  19059311
35       20039986  ...GG............  20039970
35       20767691  .A.GG............  20767675
35       16862592  ....G............  16862576
35       777683    ..CC.............  777699
35       1573802   .A.C.............  1573786
35       2190567   ...TG....A.......  2190551
35       2487764   ...C.............  2487748
35       2491959   ....C............  2491975
35       3139146   .A.TT........G...  3139162
35       3323954   ..CTG............  3323970
35       4251749   ...TG............  4251733
35       4578705   ..CTT............  4578721
35       4769291   ..CCT...A........  4769275
35       5154526   ..CTG............  5154542
35       6806977   ..CTG............  6806961
35       7088630   .A.GG............  7088646
35       7589392   ..CC.............  7589408
35       8571016   ...C.............  8571000
35       9657532   ..CC.............  9657516
35       11145758  ..CT.....T.......  11145742
35       11163225  .ACT.............  11163209
35       11786793  ...TG.........T..  11786777
35       12027044  ..CC.............  12027060
35       12319528  ....G.......C....  12319544
35       12588859  ..CC.T...........  12588875
35       13043080  ...TG..A.........  13043096
35       15187035  .ACT.............  15187051
35       16119365  ...T.............  16119381
35       17321728  ..CTG............  17321712
35       17873931  ..CC.............  17873947
35       18777333  ..CTG............  18777349
35       18932321  ..CC..........T..  18932337
35       19667409  G................  19667393
35       19998079  ..CC....A........  19998095
35       20085097  ....GA.....C.....  20085081
35       20095604  ...                20095602
35       20112979  ...CC............  20112995
35       20227692  ...TG........G...  20227708
35       20261164  ..CC..........T..  20261148
35       20328911  ...C.............  20328927
35       20355468  ..CTG............  20355452
35       20386837  .A.C..G.A........  20386821
35       20592290  ...TG............  20592306
35       20729450  ...TG............  20729434
35       20863183  ..CC.............  20863167
35       1599745   ...C.............  1599729
35       18823282  ..GC..........T..  18823266
35       4328460   ...T............   4328475
35       13781467  ..CC............   13781482
35       18613400  ..CC.............  18613384
35       19928043  ...TG...........   19928028
35       821574    ..AGG....C.......  821590
35       3378406   ..CC.....A......   3378391
35       7612948   ..CC............   7612963
35       11047213  .T.CT............  11047229
35       11180374  G..TG...........   11180389
35       12776558  ..CT............   12776543
35       14439921  T.CC............   14439906
35       15987628  ...TG............  15987612
35       16382265  ..CC...A........   16382280
35       17706486  ....G......C.....  17706502
35       18338778  .ACTG...........   18338763
35       20088234  ...TG............  20088250
35       2561446   ...GG..........    2561460
35       8202445   ..C.G............  8202429
35       13303435  ...CG............  13303419
35       20090196  ...TG............  20090212
35       2632152   ..C.G....T..       2632141
35       20442297  .A.TG............  20442313
35       3396101   ..CTG............  3396085
35       4208334   ....G...TA.......  4208350
35       5501350   ..CC..........     5501337
35       8192599   ..CCG.........     8192586
35       16137164  G..TG............  16137148
35       20716693  ...TG.....G......  20716677
35       10043255  ....G............  10043239
35       12270862  ...C..........T..  12270878
35       4610799   ....G........T...  4610783
35       20653426  ..GTG....T.......  20653410
35       15186361  ..CC....T........  15186377
35       4896520   ..CC.........      4896532
35       15165149  ..CC..........T..  15165133
35       10623527  ...C..........T..  10623511
35       19138642  ....G.......       19138653
35       3318265   T...G............  3318281
35       11918190  ..ACC....A.......  11918206
35       21073965  ..CC.............  21073949
35       20331633  ....C.........T..  20331617
35       3186866   .................  3186882
35       12290267  ..CC.............  12290251
35       16200670  ..-C..A..........  16200655
35       11387079  .........T...      11387091
35       18877289  ...C....A...G....  18877305
35       19691669  ....C.........T..  19691653
35       15594888  ...C....A......    15594902
35       20900375  ..CC.............  20900391
35       19244151  ...C.....          19244143
35       11084205  ...C.............  11084189
35       15035234  .--...........T..  15035249
                         \          
                         |          
                         A
35       11019246  ...T.............  11019262
35       12330080  ....G............  12330064
35       19105861  ....G.........     19105848
35       1728749   ...C.........      1728737
35       11083145  ...-G............  11083160
35       18808242  ....G.CT.........  18808258
35       3429781   ..---............  3429768
35       11597776  ..CC.............  11597792
35       2524973   ................   2524988
                   \                
                   |                
                   G
15       27659774  ...C.............  27659758
15       35768192  .A.TG............  35768208
15       42375442  ...TG........G...  42375458
15       20166965  ....G............  20166981
15       20378992  ....G............  20379008
15       21555009  ...C.............  21555025
15       31059087  ...C.....A.......  31059103
15       33303648  ...TG...A........  33303664
15       539533    .A.TG............  539549
15       19964624  ....G............  19964608
15       20249219  ...C.............  20249203
15       20869980  ....G............  20869996
15       20870561  ....G............  20870545
15       21951360  C..TG..A.........  21951376
15       25653838  .A..G.........T..  25653854
15       26427449  ...C.............  26427465
15       32553438  ...TG..A.........  32553454
15       33229517  ....GA...T....A..  33229501
15       34417088  TA.......A.......  34417104
15       34542067  ...C...A.........  34542051
15       35050805  ...TG............  35050789
15       35579058  ..C.G.G.......G..  35579042
15       35951699  ...C.....CG......  35951683
15       36593074  .A.GG............  36593090
15       37523615  ...C...A....A....  37523599
15       38367040  ...CG............  38367056
15       1897103   ..CTG.......C....  1897087
15       2541456   ....G............  2541472
15       3736569   .A..G....T....T..  3736585
15       4690389   CA..G.........T..  4690373
15       12887578  ...C.............  12887562
15       18114631  ...C.T...........  18114615
15       22266592  ....G............  22266576
15       23603611  ....C............  23603595
15       24615109  G..C.G...A.......  24615125
15       25236501  C...G............  25236485
15       31167830  .A.TG............  31167846
15       31746475  ....G............  31746491
15       34143750  T...G..A......T..  34143766
15       34635405  .A.TG.........T..  34635389
15       34740976  ...C.............  34740992
15       35271968  ...C.............  35271984
15       38329852  ...TG...A........  38329836
15       44671250  ...C.............  44671234
15       7203876   ..GTG...A....G...  7203860
15       13104170  .................  13104186
15       13233424  ...C.............  13233408
15       13569754  ...C.T......A....  13569770
15       23182743  ...CG.........T..  23182759
15       26243403  ...G.............  26243387
15       27840943  ....GA...........  27840927
15       28310909  ...C.......C.....  28310893
15       31174105  ...CT............  31174121
15       33383165  .........A...G...  33383181
15       34002967  ....G.........T..  34002951
15       35036944  T..C..........T..  35036928
15       35943544  ...GGT...........  35943528
15       36556104  .A.CT............  36556088
15       36655214  ..CC...A.T..G....  36655230
15       37261354  ...TG....A....T..  37261338
15       37262708  ...TG....A....T..  37262692
15       37753191  ..CTGT...........  37753175
15       40702075  ...C........C....  40702059
15       41221525  ...C.........G...  41221509
15       42145610  ....G............  42145594
15       43084166  .A.GG............  43084150
15       1870836   ...C..........T..  1870820
15       3742103   ....G............  3742119
15       4727454   ...GG..A.........  4727470
15       9194738   ....G.........T..  9194722
15       12676962  ....G...A........  12676978
15       14585850  ...TG............  14585834
15       18019494  ...TG............  18019478
15       19034502  ............G....  19034486
15       20205548  .T..C.A..........  20205532
15       21100718  ..CCT............  21100702
15       21237763  ..CTG.........T..  21237779
15       24496734  ....G............  24496718
15       24605892  ..CC.............  24605908
15       26172556  G..TG............  26172572
15       26197477  ....GT.......G...  26197461
15       27219658  ...TG...C.G......  27219642
15       28044320  ...TGT...........  28044336
15       28192909  .A.TG............  28192925
15       29160091  ...C..........T..  29160075
15       30678638  .A.TG............  30678654
15       31138423  ..CTG............  31138439
15       31854578  ...CC............  31854594
15       33803982  ...TG....A.C..T..  33803966
15       35064211  ...TG...T.....T..  35064195
15       35162270  ...TG........G...  35162254
15       35643724  ...CT............  35643740
15       35897360  ....G............  35897344
15       35929459  ..G.G............  35929443
15       36056598  ...C.....T.......  36056582
15       36064062  G..C......G......  36064046
15       37355504  ....G.....T......  37355488
15       37571671  ...CG........C...  37571655
15       43013827  ...CC............  43013843
15       43109281  ....G............  43109297
15       43135064  ...C.............  43135080
15       43378282  ...TG...A........  43378298
15       43680273  ...T....CC.......  43680257
15       44642770  ...C.............  44642786
15       639459    ...TG........G...  639475
15       7600279   ...TG.........T..  7600263
15       8843952   .A..G..A.........  8843968
15       10888934  ...TGT...........  10888918
15       13631794  ...C.............  13631810
15       13972074  ...TG..A......T..  13972090
15       14183058  .ACC..........T..  14183042
15       18926643  ...C.TGA.........  18926627
15       19661901  ..CCT...A........  19661917
15       20005757  .A...........T...  20005773
15       20816961  ...CG....A....T..  20816945
15       20837252  ...CC....A.C.....  20837268
15       22514470  ...TG............  22514486
15       25504044  ..CC.....A.......  25504028
15       27375064  G..C.............  27375048
15       27522036  ...TG............  27522052
15       27833030  ..CT.............  27833046
15       27849249  .ACCG............  27849265
15       28104081  ...GG..A.........  28104097
15       28668503  ...C.............  28668487
15       28758888  ...TG..T....C....  28758904
15       30408446  .A.C.............  30408462
15       30515656  .A.GG.........T..  30515640
15       30703632  ..G.G............  30703648
15       30785416  ...C.T.....C.....  30785400
15       30968686  ..CTG............  30968670
15       31597023  ...C..........T..  31597039
15       32834294  ...T.............  32834278
15       33093065  .A.C..........T..  33093049
15       35469350  .C.TGT...A..G....  35469334
15       35573358  ...CT..A.........  35573342
15       35680872  .......T.........  35680856
15       35827887  ...TG.....G.G....  35827903
15       36147412  T..CG.........T..  36147428
15       36662892  ...TG...A...A....  36662908
15       37755359  ...TG............  37755343
15       37772594  ...TG............  37772578
15       38261917  ..A.G...A.G......  38261933
15       38326240  ...TG............  38326224
15       39057441  ...GGT......G....  39057425
15       40082313  ..CCT.........T..  40082329
15       42299770  ..CTG............  42299754
15       42459884  T..CG.....T......  42459900
15       42987024  ...TG.........T..  42987040
15       43123032  ..CCT.........T..  43123048
15       43824862  ..G.T............  43824878
15       44693377  ....G....A..C....  44693361
15       15348     .....T...........  15364
15       2256367   ...TT............  2256383
15       3803396   ...TG............  3803412
15       4029086   ..CTG............  4029070
15       5075285   ..CTT...A.....T..  5075269
15       8356566   ..CTG..A.........  8356550
15       9464838   ....G....A.......  9464822
15       11170270  ...CCA.A...C.....  11170286
15       12694634  ...C.............  12694618
15       13320732  ..CC.............  13320748
15       14361027  ..CC...A.........  14361011
15       18062964  ..CCG............  18062980
15       19673873  .ACC.....A.......  19673857
15       19916617  G.C.G............  19916633
15       20726360  .C.TT............  20726344
15       21192108  C..TG............  21192092
15       21963911  G..C.........T...  21963927
15       22075906  ...TG............  22075922
15       22778647  ..G.GT.......C...  22778631
15       24398138  ....G............  24398154
15       24536085  ..CTG.G..........  24536101
15       24670305  ...TG............  24670321
15       24818463  ..CTGT...........  24818479
15       24873631  ...TG............  24873647
15       26264832  .T.CG............  26264816
15       26300416  ..CCC.........T..  26300432
15       27619848  ..CC.............  27619864
15       29212673  ...C.............  29212689
15       29247495  ..G.G............  29247479
15       31217852  ....G............  31217868
15       31248508  .ACCC............  31248492
15       31701211  ...C...A....G....  31701227
15       31755532  .A.TGT...........  31755548
15       34450135  ....GA...........  34450151
15       34506617  ..CC........A....  34506633
15       35452955  ....GT.....CC....  35452939
15       36152095  .A.TG............  36152079
15       36745099  .C.C..C.......T..  36745083
15       37400838  ...TG............  37400822
15       37689783  ...TGA...........  37689767
15       38575567  ..CC...A.........  38575551
15       39685249  ..CTG...A.....T..  39685265
15       40844828  .A.CC............  40844812
15       41066624  T..CC............  41066640
15       41368402  G...G......CG....  41368386
15       42051764  ..GGG.....G...T..  42051780
15       42284921  ..GGG............  42284905
15       33948     ..CTG............  33964
15       74270     ...TGT........T..  74286
15       1801884   ....G..CA.....T..  1801868
15       3513295   ..CC.............  3513279
15       3704206   ..CCC.........T..  3704222
15       4450720   ..CTG............  4450704
15       11470699  ..CTG............  11470683
15       13035623  ...TG....A....T..  13035607
15       13041669  ..CTG............  13041685
15       13254223  ...CT............  13254239
15       13432641  ..CC.............  13432657
15       18486607  T.CT.............  18486591
15       19488229  ..ATG............  19488213
15       19555961  ..ATG............  19555945
15       20175758  ..CC.............  20175742
15       20230942  ...C.............  20230958
15       20939342  ..CTG.........T..  20939326
15       21490842  ..C.GG...........  21490858
15       21526352  ...CT............  21526336
15       23432052  ..CC.........G...  23432068
15       24522694  .ACCT............  24522710
15       26186121  ..CCT............  26186105
15       26341524  ..CCG........C...  26341508
15       27340645  ...CTG........A..  27340629
15       30409898  .A..G............  30409882
15       31518864  ...C....T...C....  31518880
15       31767389  ..CC....A...G....  31767405
15       33843934  ...TG........G...  33843950
15       34658133  ..CC.....A.......  34658149
15       35388057  .AC.G........G...  35388073
15       35865066  ..CCT............  35865050
15       37145260  ...C.............  37145244
15       38764026  .TCGG............  38764042
15       39056876  ...TG............  39056892
15       39236037  .A.CG............  39236053
15       39462623  ...GG............  39462639
15       39611628  ..CCT............  39611644
15       40511326  ..CC.............  40511342
15       40547364  ..AC....A.....G..  40547348
15       42491259  ...GG............  42491275
15       42999141  ..C.TT...........  42999125
15       44668679  ...CG............  44668663
15       18716793  ....G...........   18716808
15       5113342   ...C............   5113327
15       27518448  ...TT...A.......   27518463
15       30437710  ...C............   30437725
15       42006355  .A..G............  42006371
15       34221807  .A..G............  34221791
15       43768216  ..ATG........G...  43768232
15       25077273  ...G............   25077288
15       35143933  .................  35143949
15       43593782  .A.TG...........   43593797
15       10783243  ...GG.....G......  10783227
15       15181492  ..AC..........T..  15181508
15       23883538  ....G....A......   23883553
15       25301490  ....GT...........  25301506
15       28119802  ....GG......C...   28119817
15       28689382  ...GG....A......   28689397
15       35163880  ...TT....A.......  35163864
15       36232629  ...TG.......C....  36232645
15       41812339  ..CC.............  41812323
15       42365632  ..CC............   42365647
15       43127273  ...C.............  43127257
15       44545801  ....GT........T..  44545785
15       9858915   ...TG....A.......  9858931
15       12257800  ....G...A.T.....   12257815
15       12293474  T..TG...........   12293459
15       14146569  ..A.G............  14146553
15       19772019  T...GG..........   19772034
15       20249324  ...CGT..........   20249309
15       24252872  ..CTG............  24252856
15       26712681  ..C.G...........   26712696
15       27357987  ...CGA...A.......  27357971
15       28034397  ...C............   28034412
15       30276996  ...CT....A......   30276981
15       30844514  .A.C.............  30844498
15       34181220  ...C............   34181205
15       34193223  ....G............  34193207
15       34756962  ....G.......G...   34756977
15       37980357  G.CC............   37980372
15       1964599   .A.C............   1964584
15       5241464   ...C............   5241449
15       5780330   ..CC.....A.......  5780346
15       11353368  ..CC.........C...  11353352
15       13936771  ..CC.............  13936787
15       19719160  ..CC...C.T......   19719175
15       20567587  ...C............   20567572
15       20837569  ....G.....T...T..  20837553
15       24650246  ...CG.........T..  24650230
15       25048648  ....G..A......T..  25048664
15       25163321  ...C............   25163336
15       28517130  ....G...........   28517145
15       30793611  ..CTG............  30793627
15       37402389  ...C........G...   37402374
15       40459182  .A..G.........T..  40459166
15       42487096  ...GG...........   42487111
15       2569928   ...C.............  2569944
15       4711627   .A.TG............  4711611
15       5131882   ...TG............  5131898
15       21332580  ...TG..A.....G...  21332564
15       27507020  ...C.....C......   27507035
15       30738337  ...TG.........T..  30738321
15       34161483  G...G..AA.......   34161468
15       34962274  .A.C.............  34962258
15       35673530  T..TG.......G...   35673515
15       37217143  .........A...G...  37217159
15       37297249  .A.TG..A........   37297264
15       38655285  ..CTG....A......   38655270
15       42881570  ....G..AA....G..   42881585
15       24629090  .....T.A.....G...  24629074
15       24443878  ...GG..A......T..  24443894
15       26145758  ...GG............  26145742
15       30617084  ...CC............  30617068
15       35057815  .T..G............  35057799
15       35332543  ...C.G....G......  35332559
15       9492409   ...C.............  9492393
15       37568565  ...C.............  37568549
15       43509866  ...C.T........T..  43509882
15       2790701   ..CC...........    2790687
15       11029364  ..CTG..........    11029350
15       19819004  ....G............  19819020
15       23047924  ...C......G......  23047908
15       26318931  ...CG............  26318915
15       30909983  .A.C.TC.........   30909998
15       31099378  ....G..A.......    31099364
15       33339366  .A.T.............  33339350
15       37458754  ...TG..........    37458740
15       21197635  ....G..........    21197649
15       27401847  ....G....T....T..  27401831
15       30413363  ....G............  30413347
15       31733478  ...T..........T..  31733494
15       34028147  .A.......T....T..  34028131
15       34720463  ..........G...T..  34720447
15       37110428  ....GA...........  37110412
15       37289216  ...C.......C.G...  37289232
15       42090274  ...TG............  42090290
15       394281    ...C.....A.....    394295
15       7605343   ...C.........C..   7605328
15       17926837  G..TT......G...    17926823
15       22370303  T...G....A.......  22370287
15       24698096  ...C...A.........  24698080
15       27518612  .A.TG..A..T....    27518598
15       30860515  ...C..........T..  30860499
15       31710435  .AAGG............  31710451
15       37101990  ...TG.C..........  37102006
15       39708447  .ACTG..........    39708433
15       13345309  TA.......A.....    13345295
15       13432371  C.CC...........    13432385
15       13813103  ....GA...A.......  13813087
15       14193827  G..C..........T..  14193811
15       14258432  ....G........T..   14258417
15       23537932  ...TG.........T..  23537948
15       27698835  ...T...........    27698849
15       35076294  .AA...........T..  35076278
15       43602660  ...CT.....G....    43602674
15       21195610  ..CC...........    21195596
15       31172514  ...TG............  31172530
15       33310192  ...TT.........T..  33310208
15       42360446  ..GC..........T..  42360462
15       42536242  ..CC.A..A......    42536256
15       30208427  G..C.............  30208411
15       30721610  ....G..A......     30721623
15       24238671  ...T.ACA.........  24238655
15       29419364  ..CTG............  29419380
15       33032516  ...T.........G...  33032500
15       13464525  ....G..A..G.....   13464510
15       20178721  ....GA........     20178708
15       26347505  ...TG.........     26347518
15       26439660  .C..C.........     26439647
15       27878365  ....G...........   27878350
15       2049289   ...C.....T....T..  2049305
15       15728141  .A.C.............  15728157
15       20868651  ...C...........    20868665
15       36244818  ....G.....G..C...  36244834
15       36288007  ...TT............  36288023
15       37285978  ...C.............  37285962
15       38375302  ...TG............  38375318
15       39176397  .T.TG............  39176381
15       12412262  ...CT............  12412278
15       24246953  ....G..........    24246939
15       27212489  ..CCT.........     27212476
15       30504243  ...CTT...........  30504227
15       34529439  T..CT...A........  34529455
15       1859179   ...CC.........     1859192
15       2236748   ..............     2236761
15       11468968  .A.TG...........   11468983
15       20734674  ..CC.............  20734658
15       26313977  ...G.............  26313961
15       27952311  ...T.A........     27952298
15       33324133  ..CTG............  33324149
15       38746709  ...GG.......G...   38746724
15       2753108   ..G.G...C.....     2753121
15       14154385  ...C..........     14154372
15       20610469  ..CC.............  20610485
15       24381433  T.CTG.........T..  24381417
15       31579453  T..C............   31579438
15       36483544  ..CCG............  36483560
15       39343105  ...TC............  39343121
15       39700124  ...CG............  39700140
15       40776731  ..CCG.....C......  40776747
15       41195270  ..CC......G......  41195254
15       2747543   ...TC............  2747559
15       12006573  ...C.....A.......  12006589
15       12454945  ..CCG............  12454961
15       18888448  T.CTG...A..G.....  18888432
15       21883205  G.C.G............  21883189
15       22109925  .AC.G...........   22109910
15       25273111  ..CC.............  25273127
15       28199160  ..CT......G....    28199174
15       30953333  ..CC.A........T..  30953317
15       31909583  ...CTT........     31909596
15       39167545  .........A....     39167558
15       40535456  ..CTG.........     40535443
15       42758203  ...TG..........    42758189
15       35339866  ...C...........    35339852
15       39124886  ....G...A.......   39124901
15       11628855  ..C.G....A...      11628843
15       12444245  ...TG........      12444257
15       2870823   ...C......G..      2870835
15       13265044  .............      13265056
15       20067368  ...C.............  20067384
15       40791592  .A.TG..A........   40791577
15       14339902  ..AC............   14339887
15       20436963  ....G..........    20436949
15       26434975  ...T.....T...      26434963
15       33015313  ...TG.....G.....   33015298
15       35452161  ....G........      35452149
15       22139272  ..CC......C.C...   22139257
15       24549688  ..CTG...........   24549703
15       29982924  ....G..T.....      29982912
15       31174620  ...GG...........   31174605
15       32172437  .ACCG...........   32172422
15       37982670  ..CC.........      37982658
15       8392965   ....G..C.......    8392979
15       25179240  ...GC..A.....      25179252
15       27344621  ...TG........      27344609
15       36642627  ....G.....T..      36642615
15       44797766  ..ATG...........   44797751
15       2439500   ....G.....G...     2439513
15       26340847  ...TG.......       26340858
15       30960411  ...CT.A.....       30960400
15       34840371  ....G.......       34840382
15       2719438   ....G...A.....     2719425
15       37581916  ...CT.........T..  37581932
15       38016906  ...CG.......       38016917
15       226387    ....G..A....C..    226401
15       5374104   ..CT...A....       5374093
15       33866894  .A.TG.......       33866883
15       32024490  .A.T.T.......      32024478
15       12507402  ...C....A....      12507414
15       30025553  ....G..A...        30025563
15       30795366  ....GT......       30795377
15       34904662  ...C...A...        34904672
15       37832095  ...CT............  37832111
15       4756067   ...C.......        4756077
15       5113727   ...CT..A.....      5113739
15       37410792  ...TT............  37410775
                              \     
                              |     
                              C
15       38466025  ...CC..T......     38466038
15       11210823  ...CT............  11210839
15       43659077  ...CT.....         43659086
15       35133906  ...TG...AA....     35133893
15       41476663  ...TG.....         41476672
15       30168317  ...TG.....         30168326
15       35153166  ..CC.T.......      35153178
15       19169620  ...C.............  19169636
15       37456546  ....G........G...  37456530
15       12663071  .A.C.............  12663055
15       11297490  ....G...A...       11297501
15       27717951  ..CT.T...........  27717935
15       35269292  ....G....          35269300
15       41875877  ...C.....          41875869
15       13334712  .A.C.............  13334696
15       18924310  .ACC.T...........  18924294
15       31515156  ...C..CC.........  31515172
15       35376846  ...TG............  35376862
15       9643401   ...C...AA........  9643417
15       11197026  ...TG.......G....  11197042
15       19400355  ....G............  19400339
15       31514389  ....G......C.....  31514405
15       33744311  ...C..........T..  33744295
15       42406693  ..C.G............  42406709
15       1781024   ..A...........T..  1781040
15       1836859   G...G............  1836875
15       7088514   ....G....A.......  7088498
15       20809859  ...C....A........  20809843
15       23733494  ....G............  23733510
15       33878553  ...C.T..T........  33878569
15       35158404  ...CT............  35158388
15       35796710  ...C.............  35796694
15       1988933   ....G....A.......  1988917
15       2112897   ...C..........T..  2112913
15       7861060   ....G.......A....  7861076
15       11924283  ....G............  11924267
15       19878383  ....G............  19878399
15       20010599  ...TG.....T......  20010583
15       21933377  ...C.T...........  21933393
15       24688070  ....G............  24688054
15       24792615  ...TG............  24792599
15       24914291  ...C..........T..  24914307
15       26345845  ...TG.C..........  26345829
15       26494928  .A..G.......C....  26494944
15       30479520  ....G............  30479536
15       31254632  ...GG....A.......  31254616
15       33417293  ..C.G............  33417277
15       36977891  ...CG....A.......  36977907
15       37206400  ....T............  37206384
15       38266372  ...TG.....G......  38266388
15       38777337  ....G..C....C....  38777321
15       3799103   ....G............  3799119
15       7913828   G..C...A.........  7913844
15       9746937   ....GG...........  9746953
15       11549773  ...........A..T..  11549757
15       11569094  ...TG............  11569078
15       11893163  G..TG.........T..  11893147
15       13050811  T...G............  13050795
15       14343478  ..A..T...........  14343462
15       19546459  ....G...A........  19546475
15       20899677  ...C...A.A.......  20899661
15       22151471  ...T.............  22151455
15       23633518  ..CC.............  23633534
15       24035615  ...GG............  24035631
15       24978465  ...TG....A...G...  24978481
15       25276365  ....G............  25276349
15       26653953  ....G.....G......  26653969
15       27206097  ....G............  27206113
15       27777203  ..A.G..AA........  27777219
15       30309422  ..C.G............  30309438
15       30721206  .A.TGA...........  30721222
15       30781900  ...CG............  30781916
15       30920742  ....G....A..A....  30920758
15       31186750  ...CT............  31186766
15       31213582  ..C.G........G...  31213566
15       31253728  ...C.............  31253712
15       31768324  ...CT............  31768340
15       32327219  ..CTG............  32327203
15       33945804  ...CC............  33945820
15       34074395  ...CG............  34074379
15       35081576  ...TT............  35081592
15       36166387  ....G............  36166371
15       36632870  ...C...A..G..T...  36632886
15       36966104  ...C.............  36966120
15       37766676  ..CTG............  37766692
15       37774592  ....G.........T..  37774608
15       41274480  ...C..........T..  41274464
15       42008737  .A.CG............  42008753
15       42316449  ...C.............  42316465
15       42441723  ..CTG............  42441739
15       43084446  ..GC.............  43084430
15       159780    ...C.............  159764
15       1792925   ....GT...........  1792941
15       2119785   ..CTG............  2119769
15       3849426   ...GT...........   3849441
15       4720415   ...TG.......G....  4720431
15       4762947   ....G............  4762931
15       7895080   ...C.........T...  7895064
15       11919593  ...CG............  11919577
15       13428248  ..CC.............  13428264
15       13465032  ...TT............  13465016
15       14185273  ...TGA........T..  14185257
15       14961863  ...C....A........  14961847
15       18682155  ...C.............  18682139
15       19735760  ....G............  19735744
15       20153301  .A.TG............  20153317
15       20292573  ...C.............  20292589
15       20421062  ...C.............  20421046
15       20832577  ..GC.............  20832561
15       24199077  ...TG............  24199093
15       24305227  .A.TG............  24305211
15       24534447  ...C.....A.A.....  24534431
15       24583901  ....G............  24583917
15       25135450  ....G............  25135466
15       26025992  ...C........G....  26026008
15       26195401  G.CTG............  26195385
15       26224681  ...GC.........T..  26224697
15       28428303  .................  28428319
15       30151327  ...C..G..........  30151311
15       30834623  ...C.....A....T..  30834639
15       31012459  T..TG............  31012443
15       31254502  ..CCC...T........  31254518
15       31276852  ...C.............  31276868
15       32001432  ...T.T..A........  32001416
15       32946518  ....G............  32946502
15       33039821  ...C.............  33039805
15       33463390  ...C......G...T..  33463406
15       33765326  ...TG............  33765310
15       33820368  ...TG............  33820384
15       33847986  ..CC.............  33848002
15       34322374  ...CG............  34322390
15       35139606  GA..T............  35139590
15       35333721  ....G.........A..  35333705
15       35384450  G.G..........G...  35384466
15       35621591  .A..G....A.......  35621607
15       36023014  G.GGG............  36023030
15       36570252  ...TG............  36570236
15       36913803  ...CT............  36913787
15       37077793  G..TG.......C....  37077777
15       37531514  ....G....T.C.....  37531530
15       39230863  ...T.............  39230879
15       39284940  ...C......G......  39284924
15       42781854  ...C.............  42781838
15       42879288  .AC.G............  42879304
15       14568586  ....T..A.........  14568602
15       2043956   ..CTG............  2043940
15       4681981   ...TGT...........  4681965
15       4779464   ....GT...........  4779448
15       5087241   ...TG...A........  5087225
15       5389178   ...C..........T..  5389194
15       5396180   .T..G...TT....T..  5396196
15       5506823   .ACTG............  5506807
15       11066664  .............T...  11066680
15       12266901  ...CT............  12266885
15       12847474  CA.TG............  12847458
15       13009960  ...T.T..A........  13009976
15       13071048  ....GT...........  13071064
15       13338381  ....G....A....T..  13338365
15       14469276  .A.TG............  14469292
15       17439365  G.CC........C....  17439349
15       18110833  ...TG.........T..  18110849
15       18891831  ...C.............  18891815
15       19566114  ....G...A.....T..  19566098
15       20832233  GA..G............  20832249
15       22332103  ..CC..........A..  22332119
15       23212401  ..CTG.....C......  23212385
15       25111014  .A.TG............  25110998
15       25112750  ...TG............  25112734
15       25568839  ..CC.............  25568823
15       26445079  .A.TG............  26445095
15       26516829  G..CT.G..........  26516813
15       26865569  ...C....T.....T..  26865553
15       27494078  GA.TG............  27494062
15       27511794  .A.C.............  27511778
15       27840140  ..ACG............  27840124
15       28398055  .A.C.............  28398039
15       28832652  ...TG............  28832668
15       29312525  ..C.G............  29312541
15       29347948  ....G...A........  29347964
15       29624670  .A.TG.........T..  29624654
15       30667145  .C...T...........  30667161
15       31415517  ...C....A.TC.....  31415501
15       31456839  .A.TG........T...  31456823
15       31594600  ....G........G...  31594616
15       31818796  ...TG..A.A.......  31818780
15       32637890  ..CC.............  32637906
15       33411044  ...GG............  33411060
15       33434236  .AACT..A.........  33434252
15       33750220  ...TG.......G....  33750236
15       33888368  ....G............  33888384
15       34010867  ...CG............  34010883
15       34467390  ...TGT...........  34467406
15       34930321  ....G............  34930337
15       36238998  ...C........C....  36238982
15       36489234  ...CT..A.........  36489250
15       37062177  ...GG............  37062193
15       37397689  ...TG..AA........  37397705
15       37914020  ...TG............  37914004
15       37970659  ..............T..  37970643
15       38366210  ..CC.............  38366194
15       39684370  ..CC.............  39684386
15       40436840  ...TG............  40436856
15       40510228  ....G....A.......  40510244
15       41254087  ..CTG............  41254071
15       41451377  ....G....T.......  41451361
15       42083835  ..CTG........G...  42083819
15       42511937  ...C.............  42511953
15       43105180  G.C.G............  43105196
15       252672    .A.TTT...A..A....  252688
15       2031906   ....GT...........  2031890
15       2628350   ...TC............  2628334
15       4569806   ..C.G............  4569822
15       5314344   ..CC.............  5314360
15       9581797   G..C..CAT..G.....  9581781
15       11137690  T..TG............  11137706
15       11407122  ..GCT....A.......  11407138
15       11451650  G..TG............  11451634
15       11492968  ..C.G............  11492952
15       11837310  .A.C.............  11837326
15       12054999  .ACTG............  12054983
15       12125322  ...C.............  12125306
15       12502212  ..CTT..T.........  12502196
15       12885409  .A..G............  12885425
15       12965540  ..A.G............  12965524
15       13386700  ...T...AT....T...  13386716
15       13760579  ...TG............  13760595
15       13813462  ...C.....A.......  13813478
15       13996895  .A.C.T...........  13996879
15       14627319  ...C.....T.......  14627303
15       18776301  T..CT............  18776285
15       18823050  ...TG....A.......  18823066
15       19661330  G...G............  19661346
15       20063508  ...C...A.........  20063524
15       20121781  ....G.......G....  20121797
15       20660146  ...TG....A....T..  20660162
15       21869897  ....G............  21869881
15       22079078  .A.TG............  22079062
15       23185663  .ACC.............  23185647
15       24038939  ...C.T...........  24038923
15       25394833  ...T.............  25394849
15       25402800  ...T.............  25402816
15       26458509  ...TG....A.......  26458525
15       26572384  GTG.G.........T..  26572400
15       27396345  G...T............  27396361
15       28075758  ..CC.............  28075742
15       28260908  ..CTG............  28260892
15       28349795  .....G.A.........  28349779
15       30721827  .T.C.T...........  30721843
15       30833337  ...C.............  30833321
15       31055067  ...C.............  31055051
15       33027536  .A..G...A....T...  33027552
15       33478047  ..CC.....T.......  33478063
15       33555085  ..CC....A..C.....  33555101
15       34646477  ....GA......C....  34646461
15       34781843  .A.C.A.......G...  34781827
15       34874957  ....GG...........  34874973
15       35038650  ...TG....A.......  35038666
15       35192360  ...GT............  35192344
15       35581182  ...CT............  35581166
15       35707949  ...TG.........T..  35707933
15       37118148  ...CT............  37118132
15       37588192  ...TG............  37588208
15       38543312  ..CCG............  38543296
15       39003256  ...TG....C....T..  39003272
15       39054269  ..CTG........C...  39054253
15       39165948  ..CTG.......C....  39165932
15       39443761  ...C.T..A........  39443745
15       40390649  ...CG.........T..  40390665
15       40726120  ..CCT............  40726136
15       41350987  ..CCG.........G..  41351003
15       43336735  ...TG............  43336751
15       44762267  ...TG............  44762251
15       30257995  ..AG.............  30257979
15       1156165   ..CT.............  1156149
15       1999043   ...CTT...........  1999027
15       2410048   ...C.............  2410032
15       2748835   ....GG...........  2748819
15       2796457   ..CCC............  2796473
15       3280698   .ACCT.........T..  3280682
15       4067007   ..CCT............  4067023
15       4111855   ..CTG............  4111871
15       6326777   ...TG............  6326793
15       7076846   ..CTGA.......T...  7076862
15       10010888  ..CTG............  10010904
15       11359022  .ACTG............  11359006
15       11542876  ..CC.............  11542892
15       11561361  ...CG............  11561345
15       11729626  ...TGT...........  11729610
15       12424190  ..CC.T...........  12424206
15       12981459  ....G....A....T..  12981475
15       13047420  ...C...A.A.......  13047404
15       13180293  ...CG....A....T..  13180309
15       14165974  .A.CG............  14165958
15       14169041  ...T.............  14169057
15       14370695  .A.TG............  14370679
15       14471329  .A.TG...A....T...  14471345
15       19625215  ..CTG....T.......  19625231
15       20187935  .A.TG............  20187951
15       20605671  .ACTG............  20605655
15       21157742  ..CTG............  21157758
15       21260689  ..CTG............  21260705
15       21831911  T..TG.CA......T..  21831895
15       22095696  ..AC.............  22095712
15       22215384  ..CC.............  22215400
15       22621747  CA.C.....A....T..  22621731
15       24015350  .A.C...A.........  24015334
15       24341497  ...GGT..A........  24341481
15       24343918  .A.TG............  24343934
15       24462430  .A.C....A.G......  24462446
15       25035488  ...TG.........T..  25035504
15       25822602  ...TG..A......T..  25822586
15       26175926  G..TG............  26175942
15       26178091  ...C....A........  26178075
15       27589399  ...TG...AA..C....  27589415
15       27725115  ...TG.........T..  27725099
15       27763513  .A.TG............  27763497
15       27875657  ....G....T....T..  27875673
15       27963002  ...C.............  27963018
15       28047101  ...C.G.....G..T..  28047085
15       28574988  ....G...A....T...  28575004
15       30885304  .ACTG............  30885320
15       31101657  ..CTG............  31101641
15       31211332  ...C.............  31211348
15       31734558  ..CTG...A........  31734574
15       33370711  ..ATG............  33370727
15       33845970  ....GT..A.....T..  33845954
15       34067675  ...TG............  34067659
15       34880705  .A.G....A........  34880721
15       34927813  GA.C..........A..  34927797
15       35488732  .A.CC............  35488748
15       35555711  ..CTG.........T..  35555727
15       36157712  .ACTG............  36157728
15       37122323  ...TG....A.......  37122307
15       37211061  ..CC.....A..A....  37211077
15       37263773  ..CTG....A.......  37263789
15       37339253  ..CTG............  37339237
15       37647176  ..CC.....A...C...  37647160
15       38479029  ..CTG.......C....  38479045
15       39093123  ...TG............  39093107
15       39706985  ..CTG.......C....  39706969
15       40983930  ..CCG......C.....  40983946
15       42016504  ....G....A..C....  42016520
15       42366275  ...TG............  42366291
15       42422907  ...TG............  42422891
15       42775180  ...TG............  42775164
15       43815312  ..CTG.......G....  43815328
15       44564130  ....G............  44564114
15       44857862  ...TG............  44857846
15       14191186  ....G............  14191202
15       5132512   ...C............   5132497
15       31682289  T...G............  31682273
15       34897105  ...CG...........   34897090
15       39686623  ....G............  39686639
15       42368125  .....A..........   42368140
15       18745097  ....G............  18745113
15       18770440  .................  18770456
15       20836734  ...TG............  20836718
15       37822545  ....G............  37822561
15       3705676   ..CCG............  3705692
15       19330442  ....G...T........  19330426
15       19548419  .A.TGT...........  19548435
15       20375785  ....G..A........   20375770
15       34246788  ........CA......   34246773
15       35325227  ....G...........   35325242
15       42493203  ....G............  42493219
15       42586354  ...C...A......T..  42586370
15       26384515  ...TGT...........  26384532
                           \        
                           |        
                           T
15       12986976  ..A.G.C.........   12986961
15       17801406  ..ATG......A.....  17801390
15       19582010  .A..G....A......   19581995
15       21442310  ...CG...A.......   21442295
15       28765668  ..CCC............  28765652
15       31474992  ...C.T..........   31474977
15       38414297  ..C.G............  38414281
15       40531515  ...C............   40531500
15       40714623  ....G.CA........   40714608
15       43125467  ...C.............  43125451
15       2000579   ...C.............  2000563
15       8649359   .ACC.............  8649375
15       14463810  ...TG...A........  14463826
15       20830413  ..CT....A........  20830429
15       25143579  T..C.............  25143595
15       26411315  ...GG...........   26411300
15       26447603  ..CTG............  26447587
15       27709909  ..G.G...........   27709924
15       28428581  ...C..C......C..   28428596
15       28493364  ...T.............  28493348
15       30879468  ...C............   30879453
15       31020125  .A..G...A.......   31020140
15       31270679  ...C.............  31270663
15       34869120  ..A....            34869114
15       35321494  ..CG.............  35321510
15       35883413  ....T............  35883397
15       36608339  T..TGG...........  36608323
15       37118944  ..C.G...........   37118929
15       40389632  ...CG...........   40389617
15       42671358  ...GG....A......   42671373
15       43312861  ...CG..-.........  43312846
15       1931760   ..CTG............  1931776
15       2463966   .A...A...........  2463950
15       4717440   ...TG............  4717456
15       14900863  ...C.A...........  14900879
15       16949725  ...T....A.......   16949710
15       19350353  .A.TG.........G..  19350369
15       21504966  ....G..TT.......   21504981
15       24743187  ....GT...C.G..T..  24743203
15       25123973  .A..G....T......   25123988
15       25681960  ....G...........   25681975
15       28228538  ...C.............  28228554
15       31006117  ...TG...A.......   31006132
15       33342951  ..A.....T........  33342967
15       33418562  .A.TG...........   33418547
15       35466337  ...GG.......G...   35466322
15       37590271  ..CC...A.........  37590255
15       38732475  ....G............  38732491
15       40329084  ....G............  40329100
15       42292619  C...C....A.......  42292603
15       1993290   ...GG.........T..  1993274
15       2390595   ...C..A..........  2390579
15       3597077   ...TG....A..C...   3597062
15       4622558   CA..C.A.....G...   4622543
15       4818060   G..TG..T........   4818075
15       7632271   .ACC.............  7632287
15       21210486  .TCTG....A......   21210471
15       22245393  ...GG...........   22245408
15       25421640  ...TG...........   25421625
15       27465577  ...T.............  27465561
15       27906148  ...C.............  27906164
15       28423664  ..C.G.A......G..   28423649
15       28512839  ...GC.....T..T...  28512855
15       30736146  ...CT...A........  30736162
15       31082355  ...T.T...A......   31082370
15       31473792  ..CTG............  31473776
15       32957734  ...CT............  32957718
15       33356641  ...CG...A........  33356625
15       35227955  .A.TT............  35227971
15       39516401  ...C............   39516386
15       40727298  ..CCC...........   40727283
15       41955429  ..CTG............  41955413
15       42132950  ..CC............   42132935
15       44690488  ..G.G...........   44690503
15       5043144   ....G.........T..  5043128
15       10953001  .A.C............   10952986
15       19615758  ...TG............  19615774
15       20300850  ..CTT...........   20300835
15       23766561  ...TG...........   23766546
15       26148668  T...TT...........  26148684
15       26898668  ....G..A.AG......  26898652
15       27231337  ..CTG........T..   27231322
15       27735138  ...TG...........   27735153
15       30374113  ..CC..........T..  30374129
15       31011541  T..GG.........T..  31011525
15       31531776  .A.C..A.........   31531761
15       34653069  ..CCG...........   34653084
15       35107103  .A.CG............  35107119
15       37650252  ..CC.............  37650268
15       41535272  CC.TG...........   41535257
15       42911478  ....G...AC....T..  42911494
15       42987591  ..CT.............  42987607
15       43572033  ...CC............  43572049
15       44799142  ...T..CA......G..  44799126
15       42564108  C..............    42564094
15       5088227   ...C............   5088212
15       26586429  ..CTG..A........   26586414
15       37770837  ...C...........    37770823
15       42766166  ...G...........    42766180
15       7961851   ...CG............  7961867
15       11879634  ....GT..........   11879619
15       33652817  ....G.....G...T..  33652801
15       36725978  ....T.......G...   36725993
15       2868067   TA..G.........G..  2868051
15       19369905  .A............T..  19369889
15       20095224  ...T...A.......    20095238
15       20813625  ...CC....A..G..    20813611
15       24522332  ...TG........G...  24522316
15       28425791  ...GG.GA...C....   28425806
15       33842445  ....G....C..A....  33842429
15       27008024  ...TG.-..........  27008039
15       35187615  ...TG........C..   35187630
15       36150736  ...TG............  36150720
15       38676777  ...GG..........    38676791
15       38826536  ....T...A......    38826550
15       4850992   ...C........A..    4850978
15       20479865  CA..G............  20479881
15       41897985  ..CT......C......  41897969
15       2045066   ...TG....C......   2045051
15       4945656   ..CTG............  4945672
15       11080534  ..CC....A......    11080548
15       19017467  ..G.G..A.C.....    19017481
15       22376824  ..CC...........    22376838
15       41993032  .ACTG..........    41993018
15       20145727  ...C.............  20145743
15       25230782  ...TG............  25230798
15       30643909  ...C.............  30643893
15       14222939  ....G............  14222955
15       22188320  ....G............  22188336
15       12932389  ....G...........   12932404
15       41270917  ...C..........     41270930
15       44673923  ...TG..........    44673909
15       19644379  .A.........A..     19644366
15       28843951  ....G.........     28843964
15       34744274  ...TG...........   34744259
15       14213202  ...TG.........     14213215
15       18585268  ...C....A.....     18585255
15       20936046  ...C..........     20936033
15       23306304  ..G.G...A........  23306320
15       30550301  ..A.GT...........  30550317
15       31518399  .A.TG............  31518415
15       36310551  ..CTG............  36310535
15       39147425  ..C.G..T....C....  39147409
15       40388803  G.CC.............  40388819
15       42324146  ...TG...........   42324161
15       3679645   ..CTG............  3679629
15       4297668   ...TG............  4297684
15       8379754   ..C.G............  8379738
15       18944413  ..CC.....C....     18944426
15       19535561  ...C..........     19535574
15       19996043  ..CC..........T..  19996027
15       25097920  ....G............  25097904
15       25313121  ..A.G....C....     25313134
15       33824883  ...C...A.A....     33824870
15       34555803  ..CC.............  34555819
15       35112222  ..............     35112209
15       35640960  ...C..........     35640947
15       37778510  ...T.....A.....    37778496
15       43092063  ...TGT........     43092050
15       43155637  G...C..A.A....T..  43155653
15       13367199  ..CTG.........     13367186
15       22331058  ..G.G........G...  22331074
15       31757487  ....G............  31757503
15       39007601  ...TG..........    39007587
15       39675077  ..CCT.........T..  39675093
15       44679896  ....G............  44679880
15       31767760  .A...........T...  31767743
                       \            
                       |            
                       C
15       14944648  ...G.....A....     14944661
15       14190323  ...TG........      14190335
15       42790465  ....               42790468
15       14154045  ....G.....C.....   14154060
15       21212099  ...TG...A.....     21212086
15       26285579  ....G...........   26285564
15       39493983  ....GT.A.....      39493995
15       39582717  .C..G...........   39582702
15       6602714   ..CTG...........   6602699
15       14335782  ...TG.........     14335769
15       19135810  .A.C..........     19135797
15       20443510  ...TG........      20443498
15       20834377  ....               20834380
15       26058918  ....T...........   26058903
15       26266020  ....G.C......      26266008
15       38355349  ...TG...........   38355364
15       3729729   ....G...A....      3729741
15       11647162  ....G...A....      11647174
15       24185107  ....G........      24185095
15       26008949  ..CCT........      26008961
15       34214111  ...GG...........   34214096
15       42697133  ..CCT.....C...     42697146
15       42857510  G.CC.........      42857522
15       3759793   ....               3759796
15       27763371  ...TG........      27763359
15       42460639  ...C.........      42460627
15       5138444   .A.C........       5138433
15       24476979  ....               24476976
15       25867992  G...G.......       25868003
15       33733487  ...C...A....       33733476
15       43435676  .A.C.....C...      43435664
15       23662841  ...GG..A.........  23662825
15       28473292  ..A.G.........     28473279
15       35303198  ..C.GA.........    35303212
15       36521761  ....C...T...       36521750
15       11331245  ....G.......       11331234
15       24320458  ...C.T......       24320469
15       30825415  .C.C...........    30825429
15       34204910  ...TG..A....       34204899
15       34416614  ..A.G..A......     34416627
15       30752951  ....T...A...       30752962
15       31497528  ....G...A...       31497539
15       21421173  ....GA.....        21421183
15       31922482  ...TT...T........  31922498
15       38290694  ...C....C..        38290704
15       4710975   ....G............  4710991
15       42029409  ...CG.......C....  42029393
15       33233882  ....G............  33233864
                              \     
                              |     
                             TG
15       22988196  ..CC.............  22988212
15       34076879  ....T............  34076863
15       21158568  ...GG............  21158584
15       40593422  ...C.T...........  40593438
15       19417043  ...TG............  19417059
15       34207232  ....G.....G...A..  34207216
15       34590256  G...G.........T..  34590272
15       40325977  ..                 40325978
15       44857313  ...T.........      44857301
15       4241605   T...G............  4241621
15       4787853   ...TG........      4787841
15       13117445  .AC.G...A........  13117429
15       14458105  ....G....T....T..  14458089
15       15361184  ...C.............  15361168
15       24351062  ....G........T...  24351046
15       27738419  .T.C.............  27738403
15       29982790  ...GG....A....T..  29982774
15       34197152  .A.TG..A.........  34197136
15       36596259  ...C.T...........  36596243
15       38827746  ....               38827749
15       41255124  ...GG.......       41255135
15       2611222   ...TG......-.....  2611207
15       28430439  ..-C.............  28430454
15       36565770  .A.TG.......       36565759
15       43311797  ..CCG.......G....  43311813
15       44759525  ...T..A......      44759513
15       33457634  .........A.......  33457650
15       11849683  ....G............  11849667
15       25498770  ...TT............  25498786
15       36088667  ....G............  36088651
15       29244061  ....G.......C..    29244075
15       2317513   ....G............  2317529
15       21489030  ...C.G..T........  21489046
15       27215501  ...C.........C...  27215517
15       37208698  .-.CT...A........  37208683
15       39052327  C..GGT...........  39052311
15       37448849  ......A...G..      37448861
15       13046375  ....G..A.T....T..  13046391
15       24476307  ....G....A...G...  24476323
15       28931118  ..........-......  28931133
15       34216067  GA.TT............  34216083
15       23702071  .C.C.............  23702092
                    \               
                    |               
                   ATCCT
15       3700149   ....G............  3700133
15       26100744  G.C.G............  26100728
15       27796563  ....G..A.A....G..  27796547
15       27937119  ..CTG............  27937135
15       31825064  ..GTG......        31825074
15       12961229  ....G............  12961245
15       22546955  ...C............   22546940
15       85540     ...TG............  85556
15       34236958  .A.TG......G..     34236971
15       40470976  ....C...........   40470991
15       36192862  -...G............  36192877
15       36735353  ..C..............  36735369
15       37100182  C..TG............  37100166
15       3900313   ....G.......C....  3900330
                            \       
                            |       
                            A
15       30967270  ....G.........T..  30967286
15       31696862  .A.......          31696870
15       35169476  ....G............  35169492
15       42554707  CA..GT..CA.......  42554723
15       22369107  .A..G.......G...   22369092
15       39204081  T.G.G......C..T..  39204065
15       42944519  ..CTG............  42944535
15       43724862  .                  43724862
15       3688848   ....G...           3688855
15       18853645  ...TG.........T..  18853661
15       20263388  ...TG............  20263404
15       13896587  ...TG....A.......  13896571
15       24994032  ....G............  24994048
15       27886818  ...C........C....  27886802
15       31752752  ....G............  31752768
15       37468761  ...C.............  37468745
15       12013526  ...C.............  12013542
15       18874087  ...C..........T..  18874103
15       21430314  ...C.............  21430298
15       27263549  ...GG............  27263533
15       33232846  ....G.........T..  33232862
15       35101718  ...C..........T..  35101702
15       41223672  ....G............  41223688
15       41707634  ...GT............  41707618
15       7890161   ....G...A........  7890177
15       12511241  ...C.............  12511257
15       13697480  ....G............  13697496
15       22093079  ...TC..A.........  22093095
15       26258203  ..A.G............  26258219
15       30076048  ...C.............  30076064
15       30202362  ...CG............  30202378
15       31252656  ..CC.............  31252672
15       33583697  ..CC..........T..  33583681
15       33722320  ...C..........T..  33722336
15       33831528  ........C..A.....  33831544
15       36334568  ..CCG.......G....  36334552
15       36654487  ..CC.............  36654503
15       37085619  ...TG............  37085635
15       37185940  ....G.........T..  37185956
15       40529522  ...C....A....G...  40529506
15       31648359  ....G............  31648343
15       1988533   ....G....A..C....  1988549
15       3602221   ...TG............  3602205
15       3830630   ....G............  3830646
15       8622416   ...TG....A.......  8622432
15       9728936   .A.TG............  9728920
15       10766111  ..CC.............  10766095
15       11477635  ...C.............  11477651
15       11622121  ..ACG............  11622137
15       11818533  ...C..........T..  11818517
15       12898270  ..AC.............  12898254
15       13842841  .A.C.....T.......  13842857
15       14121430  ...C.....T....T..  14121414
15       14275229  ...C.............  14275213
15       18001169  ..CC.............  18001185
15       19094745  ..AC..........T..  19094729
15       19712752  ...TG............  19712768
15       21550209  G..C..AA....G....  21550225
15       24468893  .A.TG....A.......  24468877
15       26958231  ...C..C..........  26958247
15       28516248  ...CGT..A........  28516232
15       30221494  ...C.A..A........  30221510
15       30590466  ...T.TGA.........  30590482
15       31629940  ..CTG............  31629956
15       32047050  G.CC.........C...  32047034
15       32780408  ...GG......C.....  32780424
15       34394583  ...T...AA........  34394599
15       34880225  ...C........C....  34880209
15       35021645  ....G......        35021635
15       35101164  .A.C.............  35101180
15       35229208  ..C.G............  35229192
15       35287427  ...GG............  35287411
15       35819598  ...TG............  35819614
15       36034955  ...C........C....  36034971
15       36582028  ..CCG............  36582012
15       36728094  ....G............  36728078
15       36927591  ...CG............  36927575
15       37106629  .A.TGA...........  37106613
15       37233250  ..CC.............  37233234
15       38181695  .A.TG............  38181711
15       38263484  ...CG............  38263468
15       39052986  G..T..A.....G....  39053002
15       39534494  ..C..A...........  39534478
15       40573748  ....G.A.......     40573735
15       41257234  ..CTG............  41257253
                     \              
                     |              
                   CCC
15       42259287  ...GG..A.........  42259303
15       42438434  ...TG............  42438450
15       43114225  ...C.............  43114241
15       44378847  ...C........G....  44378831
15       22080311  ....G............  22080295
15       1974043   ..CC..C..........  1974027
15       2787263   CA.T......T...T..  2787279
15       3334614   ...TG............  3334598
15       3574847   ..CC.............  3574863
15       3718212   ...TG............  3718228
15       3747517   .ACC..........T..  3747533
15       6342160   ...TG............  6342176
15       7307060   ..CTGT...........  7307076
15       8511422   .A.CT.A..........  8511406
15       9698674   G..CG............  9698658
15       9938791   T..T....           9938798
15       11396317  ...G.T.....CC....  11396333
15       11472993  ..C.G............  11472977
15       11536782  ..GC.....A....T..  11536798
15       13256766  ..CCGA...........  13256750
15       13323927  ...T.............  13323943
15       19096278  ..CC.............  19096294
15       19395314  ..CTG............  19395298
15       19739154  ...CC............  19739170
15       19875100  ...TGAC..........  19875084
15       20361722  ...C.............  20361738
15       21766386  ..CC.............  21766370
15       22243063  .A.CC.........T..  22243079
15       24367675  ...GT.........T..  24367691
15       24886491  ...C..........T..  24886475
15       26045191  .ACC.............  26045207
15       26808334  T...G............  26808318
15       26924887  ...CC............  26924871
15       27249933  ...C........C....  27249917
15       27387733  .A..TT...........  27387717
15       27675919  ..CC.............  27675935
15       27836255  .A..G............  27836271
15       27981718  ...C.............  27981734
15       28396186  .A.TG............  28396170
15       28453300  ..CC.............  28453316
15       30575512  ...CT...A.....T..  30575528
15       30615754  ...TG............  30615770
15       31534105  T..G.............  31534121
15       33264439  ...TG............  33264423
15       33379795  .ACC.............  33379811
15       33480159  ..CTT.........T..  33480175
15       33615356  ...T.....A.......  33615372
15       33838953  ....GG...........  33838937
15       34383192  ....G..A.A....T..  34383176
15       34497554  ..AT.............  34497538
15       35329089  ..CT.............  35329073
15       35505277  .A.C.............  35505293
15       36482579  ...TG............  36482563
15       36744262  C...G............  36744246
15       36870030  ....G............  36870046
15       36968589  ...TG............  36968573
15       37406371  ...TT.......G....  37406387
15       37490445  ..CTG............  37490461
15       37651424  ...C.............  37651440
15       38516354  ...TG............  38516338
15       39176634  ..CC.............  39176618
15       40212410  ..CTGT........T..  40212394
15       40373396  ..C.G............  40373380
15       41751803  .A.C..C.A.....T..  41751819
15       41751927  .ACTG............  41751911
15       42437328  ...CT........C...  42437344
15       42777181  ...GG............  42777165
15       42801301  ...C.............  42801317
15       43111327  ..CC.........T...  43111311
15       44646736  ...C..........A..  44646752
15       23230917  ...CG............  23230901
15       24701386  --.C.....AT..T...  24701372
15       36651639  ..GC..........T..  36651623
15       57326     G.CTG............  57310
15       1950837   .ACTG............  1950821
15       1991328   ...CG.........T..  1991312
15       2007931   ....G............  2007947
15       3253611   ..CTG............  3253595
15       3590713   ...C.............  3590697
15       3832187   ..CTG............  3832203
15       7543973   ..CTG............  7543957
15       7795213   .A.TG............  7795197
15       9096269   ...T.-.A......T..  9096284
15       9579590   ..CTC...A........  9579606
15       11235004  ...GG..A.........  11234988
15       11440993  ..CTG........G...  11441009
15       12321555  ..CC..........T..  12321571
15       12512873  C.CC.............  12512857
15       12679418  ..CTG.........T..  12679434
15       12958942  ..ACG............  12958926
15       13130918  ..CTG............  13130934
15       13585474  ...C..........T..  13585458
15       14159312  ..A.G............  14159296
15       14207556  ...C.....A.......  14207572
15       14477655  ...C.............  14477671
15       14600923  ...C.............  14600939
15       16304422  ..CCG..A.........  16304438
15       16539269  ..CC...A......T..  16539253
15       17786757  ..CC.............  17786741
15       18792578  .TCC..........G..  18792594
15       18971541  ...TG......GC....  18971525
15       18971750  ..CC...A.........  18971734
15       18989132  ...CC............  18989116
15       19623544  ..CTG............  19623528
15       19726587  ...TG..A......T..  19726571
15       20283289  ...TG.........T..  20283305
15       20482372  ..CC..A..........  20482356
15       20677895  .A..G.CA.........  20677911
15       20851910  G.CC.............  20851926
15       21122394  ...CT.........T..  21122378
15       21202087  ..CCG......G.....  21202071
15       21225626  ..CTGT...........  21225642
15       21373519  .A.CG....T.......  21373535
15       21488778  ..C.G............  21488794
15       22127844  ...C..C.......T..  22127828
15       22231646  ....GT...........  22231630
15       23847626  .A.C.T...........  23847610
15       24386059  ..CC..........A..  24386075
15       25608962  ..CCG............  25608978
15       25696051  ..CC....A........  25696067
15       25815251  .A.TG............  25815235
15       26791519  .A.TG....C....     26791506
15       27256289  ...TG............  27256305
15       27993932  .A..G..A.........  27993948
15       28347132  ...T.............  28347148
15       28659895  ...TG............  28659911
15       29953218  ..CCG............  29953202
15       30712730  ..CTG.....G......  30712746
15       30784043  ...TG............  30784059
15       30952183  ..CC.............  30952167
15       31003489  ..CTG............  31003473
15       31087673  ...TT....A...C...  31087689
15       31189399  ..CCTT...........  31189415
15       31559343  ...CT............  31559359
15       31575857  ..CTG............  31575873
15       31756704  ...GG..A.........  31756720
15       33138479  ..C.G............  33138495
15       33424489  .ACTG............  33424505
15       33450475  ...C.............  33450491
15       33490284  ..CT.............  33490268
15       33695465  ...TG..A.........  33695449
15       33959132  G.CCT............  33959148
15       34234916  ...TG............  34234900
15       34385281  ..CTG............  34385297
15       34557716  .TCCT..A.........  34557732
15       34967051  ...TG............  34967035
15       35230336  ..CTT............  35230352
15       35356296  ..CTG............  35356280
15       35698903  ..CC.T.......G...  35698887
15       36006770  ..CTG.....G......  36006786
15       36129531  ...C...A......G..  36129547
15       36229144  ..CCG............  36229128
15       36668362  ..CC....A........  36668378
15       36812559  .CCC.............  36812543
15       36851365  ..CCG............  36851381
15       36967112  ..C.GA...........  36967128
15       37121192  ...TG............  37121176
15       37307364  ..CC.............  37307348
15       37467326  ...TT............  37467342
15       37821521  .A.C.............  37821505
15       38473809  ....G............  38473825
15       39000749  ...GG.........T..  39000733
15       39152866  ..CTG.......C....  39152850
15       39202990  ..CC.............  39203006
15       40593132  ..CC.............  40593116
15       40922262  ...GG.....         40922271
15       41425470  ..CCT............  41425486
15       41795653  ...C........C....  41795637
15       41988273  T.CTG.......G....  41988289
15       41994378  ...C.........T...  41994362
15       42404860  .A.TT............  42404844
15       42622222  ..CTG....A.......  42622206
15       43116448  ..CCG............  43116464
15       43268607  ..CC.............  43268591
15       43528902  ..CTG............  43528918
15       44799989  ...TG.....T......  44799973
15       186558    ..CTG............  186542
15       473558    ..CCG.........T..  473542
15       1987283   .ACTG............  1987299
15       2207429   .A.TG.........T..  2207413
15       3348615   ..CT.............  3348631
15       5201302   ...TG............  5201318
15       5460474   ..CC.............  5460490
15       7116136   ..ATT.........T..  7116120
15       7285391   ..CTG............  7285375
15       8472692   .ACC.........G...  8472676
15       8759856   ..CTG.........T..  8759872
15       9420650   ..CC.............  9420634
15       10792723  ..CC....A........  10792739
15       11399028  ..CC.............  11399012
15       12672204  ..CTG............  12672220
15       12774826  ..CC.............  12774842
15       13407244  ...TG............  13407228
15       13737710  ..CTG........G...  13737726
15       14265210  ...TG....A...T...  14265194
15       14377186  ...TG............  14377202
15       15773957  ..G.C............  15773941
15       17322047  ..AGG............  17322063
15       17581714  ..CC.............  17581730
15       19465081  ..CTG.........T..  19465065
15       19487677  ...CGT...........  19487661
15       19863114  ..CTG............  19863130
15       19918350  ..CTG............  19918366
15       20170451  ..CTG............  20170435
15       20185064  ..CTG....A....T..  20185048
15       20326741  ...C.............  20326725
15       20868926  ...C.............  20868910
15       21123943  ..CTG.........T..  21123927
15       21199282  ..CTG............  21199266
15       22039677  .ACTG............  22039693
15       22358954  .A..G....A....A..  22358938
15       23451354  ..CTG............  23451370
15       24043043  ..CC..A..........  24043059
15       24209776  ..CTG............  24209760
15       24471802  CA.TGT...A.......  24471786
15       25397710  ...TG............  25397726
15       25405076  ...TG............  25405092
15       25984436  ..CC.............  25984452
15       26819810  ...GGG...........  26819794
15       27492920  ...TG............  27492936
15       27540103  ..CC.............  27540087
15       27586722  ..CTG............  27586706
15       27828093  ...CG............  27828109
15       27899729  ..CCG............  27899713
15       28222248  GACTG............  28222264
15       28568118  ..CCT........G...  28568134
15       28788333  T..TG............  28788349
15       28848654  ..AGG............  28848670
15       30556225  ..CCG.....G......  30556209
15       30674490  ...TG............  30674474
15       30748873  ..CTG............  30748857
15       31005211  ...CCT...........  31005227
15       31031606  ..CTG............  31031622
15       31453981  ..CCG.......G....  31453997
15       31480150  ..CTG............  31480166
15       31504693  ..CCG.......G....  31504709
15       31740740  ...CT...A........  31740724
15       31789931  ..CTG........C...  31789915
15       32042686  ...TG.........T..  32042702
15       32838995  ..CTG............  32839011
15       33656430  ..CTC............  33656414
15       34005261  G..C.............  34005245
15       34039340  ..CC.............  34039324
15       34052014  ..CCG............  34052030
15       34084991  .A..G....A.C.....  34085007
15       34276828  ..CTG............  34276812
15       34489541  ..CCT............  34489557
15       34559046  ..CTT............  34559030
15       34641915  ...C.............  34641899
15       34865078  ...TG..T.........  34865094
15       35109460  ..CC.T.....A.....  35109476
15       36677870  ...C.............  36677854
15       36694189  ..CTG............  36694205
15       36972191  ..C.G............  36972175
15       37350892  ..CTG............  37350876
15       37427545  ...GG............  37427561
15       37497826  ..CTG............  37497842
15       38839500  T..C.............  38839484
15       39181436  ..CC.....A.......  39181420
15       40496338  ...C.............  40496354
15       40792465  ..CCT............  40792449
15       41201572  ..CC....A........  41201556
15       41394253  ..CTG............  41394237
15       42435829  ..GC.............  42435845
15       42729159  .A.TG.........T..  42729175
15       42933576  ..CCG............  42933560
15       43035213  ....GA.A....C....  43035229
15       43443014  ...GG.....C..G...  43443030
15       43739000  ..CTG............  43739016
15       43844876  ..CC.............  43844860
15       44053832  ..CCT.........T..  44053816
15       44288157  ..CTG.......C....  44288141
15       15483236  ...C....T........  15483220
15       30488905  ...TG..-.....G...  30488920
15       10989618  ..C.G.........T..  10989602
15       40534234  ...G......C.....   40534219
15       11559657  .A.C.T..........   11559672
15       19828063  ....G...........   19828078
15       25753829  G...............   25753844
15       26199395  ...C.............  26199411
15       33378251  .A.C............   33378266
15       33764956  ...C............   33764971
15       34088197  .AATG...........   34088212
15       34391646  .A.C............   34391631
15       24980135  ...C........G....  24980118
                          \         
                          |         
                          G
15       13079985  ...CG..A.....G..   13079970
15       18704344  ...CC...........   18704329
15       24211201  G...............   24211186
15       34729688  ...CC...........   34729703
15       36267646  ...C............   36267661
15       32113693  ...TG.........     32113706
15       4335850   ...CG............  4335866
15       6667005   ....GT...........  6666989
15       13010408  ...C............   13010423
15       18152758  .A.C.............  18152742
15       19316958  .ACC.............  19316974
15       24499679  T...G............  24499695
15       27400769  .......-A.....T..  27400784
15       27969468  ..CC............   27969453
15       30560861  ...CG............  30560845
15       37569558  ...C...-......T..  37569543
15       39406375  ...C............   39406360
15       42500280  ...TG...........   42500295
15       42970318  ...TG..-......     42970306
15       30454819  ...TG..-......A..  30454804
15       3757104   .A.TG..A.........  3757120
15       5083042   ...TG............  5083058
15       5111042   ....G...........   5111057
15       5112742   ...C............   5112757
15       31072474  ..CTG...........   31072489
15       33355245  .A.TG...........   33355260
15       33924163  ...T....T........  33924182
                          \         
                          |         
                        ACA
15       35381474  ..CC............   35381459
15       36774677  ..CT............   36774692
15       37413444  .A.TG..A.........  37413428
15       42313810  ....G.....C......  42313794
15       37573733  ..CC..........T..  37573716
                          \         
                          |         
                          G
15       25392374  ....G............  25392390
15       25626669  G..C...T.........  25626685
15       33609474  ....G............  33609458
15       36564129  ..A.G..-.T.......  36564144
15       42642787  G...G..-....C....  42642802
15       30303105  ...TG............  30303089
15       43588813  ...C...........    43588827
15       385621    .T.TG..........    385635
15       8953874   ..CC...........    8953888
15       3834228   .A.C...........    3834214
15       18775142  ...C.....T.....    18775156
15       30955836  T...G......A.....  30955852
15       34666542  .A.CT.........T..  34666526
15       34880116  G..GG..........    34880130
15       42308113  ....C.......       42308102
15       361153    ...TG..........    361167
15       4789271   ..GC...........    4789257
15       14100161  .A..G...........   14100176
15       14120371  ...CT....A.......  14120355
15       27292912  ...TG..........    27292898
15       27693783  ..CCT..........    27693797
15       28578904  ..CTG...........   28578919
15       32303799  ..CC...........    32303813
15       34650704  ...C..             34650699
15       35659245  ....G..A.A.A...    35659259
15       42546267  ..C.G..........    42546253
15       42610339  --G.G............  42610354
                              \     
                              |     
                              C
15       44565110  ..CCT............  44565126
15       30845944  ...TG............  30845928
15       35217738  .A.CC.A.A........  35217754
15       21370334  ...TG..........    21370320
15       22450960  ....G............  22450976
15       23683589  ..CTG.......C..    23683575
15       28577733  .C..G...A.....     28577720
15       34784661  ..CTG............  34784677
15       38650640  ...TT...A..C...    38650626
15       42528898  ...TG..........    42528912
15       26349881  .................  26349864
                        \           
                        |           
                        G
15       25305423  ...C.....A.......  25305407
15       24367243  -..TGT...........  24367228
15       3828883   ..CC.............  3828867
15       12922996  ...C.............  12922980
15       33550333  ...C.............  33550349
15       34367781  ....G...A.....G..  34367765
15       18960995  GAA.G............  18960979
15       21172326  G..C...AA........  21172342
15       34257164  .A......A.....     34257177
15       42381862  ...C.............  42381846
15       42962591  ...TG.A....C..     42962604
15       10469445  .-...-.A.....C...  10469459
15       19818011  .................  19817994
                        \           
                        |           
                        A
15       21611249  ...TG.........     21611236
15       3672036   ..G.G.........     3672049
15       18643404  ..C....A......     18643391
15       33381479  ....G............  33381495
15       33655208  ....G....A....     33655221
15       36103615  ...C..........     36103602
15       42276715  ..A.GT....G....    42276701
15       9084616   ..AC.....A.......  9084632
15       22050146  G...G...........   22050161
15       38395     ....G..            38401
15       11736225  ...TG.........     11736238
15       13552829  GA.C......C...T..  13552813
15       19585130  ....G...........   19585145
15       22619350  ...C.....A....     22619337
15       26373038  ...GG.........     26373051
15       30589506  ..CTG............  30589490
15       33336245  ...C..G.A.....     33336258
15       35392166  ...GT.........     35392153
15       39307393  ..CCG.........     39307406
15       22354873  G...G.........T..  22354889
15       30408251  .AC.CT..........   30408266
15       43005144  .A.C........G....  43005160
                   \                
                   |                
                   ATG
15       41976871  ...TG..-.A.......  41976886
15       22317985  T..CC............  22317969
15       14429504  ...C...A.........  14429488
15       23643370  .A.C..........T..  23643354
15       30430582  ..C.G.........T..  30430598
15       34817027  ...CT...A........  34817011
15       42847399  ...C..........T..  42847383
15       36869120  G.G.G.......A....  36869136
15       2010840   .A.CC............  2010824
15       5046427   ...C.............  5046411
15       11177501  .A.CG............  11177517
15       12914716  ...C.........C...  12914700
15       14220637  ...C.............  14220653
15       25663518  ...C..........T..  25663534
15       28362344  ....G...A........  28362328
15       34455071  ...C.............  34455055
15       37093878  ..CTG............  37093862
15       38611831  GTC.TT...........  38611847
15       40632974  ...GG............  40632958
15       14502247  ...C.............  14502263
15       10885116  ...CC.......C....  10885132
15       10894713  ...C............   10894728
15       10899284  ...TG............  10899268
15       11598213  G..CG............  11598197
15       12097114  ...CC.........T..  12097098
15       13077495  ...CC............  13077511
15       19642542  ..CTG............  19642558
15       20792233  ..CT.............  20792217
15       21689540  ...TG....A...G...  21689556
15       24271557  .A.CT..A.........  24271573
15       26259981  .A.TG............  26259997
15       26348665  ...C........C....  26348649
15       27675146  .A..G............  27675130
15       30141999  ...TG....A.......  30141983
15       30617357  ...C.............  30617373
15       31506173  ....G..T.........  31506189
15       31588975  GC.C.............  31588959
15       33885276  ...CC............  33885292
15       34373206  ...TG............  34373190
15       34648612  ...GG............  34648596
15       39224885  ...TGT.......      39224873
15       39451624  T..C.........T...  39451608
15       40391023  ...TGT..C........  40391007
15       42518444  .C.CC............  42518428
15       4770376   .........T.......  4770360
15       21918170  ...C....A.....T..  21918154
                   \                
                   |                
                   G
15       35713778  ....--.A......     35713789
15       4234324   G..GG..A.........  4234308
15       4728109   ...C.............  4728093
15       12176332  ...C.............  12176316
15       13326031  .........A......   13326046
15       14176033  GA..G......G.....  14176017
15       16466696  ..CC.....A.......  16466680
15       19979059  ...C.............  19979075
15       20064650  G..T..........T..  20064666
15       20307157  G...G............  20307173
15       21561350  ...CG............  21561366
15       21952260  ..CC..........T..  21952244
15       22197107  ...C.........      22197095
15       22207997  ..CC.............  22207981
15       27859323  .T.TG............  27859339
15       28374166  ...TG............  28374182
15       30708351  ..CTG............  30708367
15       30720925  ...C...A......A..  30720909
15       32210876  ...C.T..A...C....  32210860
15       33756726  .A.C.............  33756710
15       36190463  ..CC.............  36190447
15       37655833  ....G...AA....T..  37655849
15       37948800  ...TG............  37948784
15       38576485  GT.TG............  38576501
15       38775955  ...C.....A....T..  38775939
15       38808771  ...TG.........T..  38808787
15       40714252  ...C....A.....T..  40714268
15       41462382  ...CG....A...      41462394
15       42519200  ...CT............  42519216
15       42949339  ...C....A....G...  42949355
15       30253324  .................  30253307
                        \           
                        |           
                        A
15       35150441  ............A....  35150457
15       65848     ....T............  65864
15       2046535   ...CC............  2046519
15       2729134   ..CTG............  2729150
15       5280899   ....TT...........  5280883
15       6028065   ..CC.............  6028081
15       7777379   ..CTG............  7777363
15       9409170   ..CTG............  9409154
15       11619511  ...CT...A.G......  11619527
15       11838152  .AC.T........      11838164
15       13271288  ..CC..........T..  13271272
15       14170997  .A.TG............  14171013
15       14936445  ...TG............  14936429
15       19693375  G..TTTG..T.......  19693391
15       20568127  ..CTG............  20568143
15       20744832  ..CTT............  20744848
15       21432697  ...TG............  21432681
15       22245132  ..CCC........      22245144
15       22283189  ...C.............  22283205
15       23858915  ...CT..T.........  23858931
15       24847090  T...G............  24847074
15       26238800  ...C..........T..  26238816
15       26457957  ..CC.............  26457941
15       27805112  .A....             27805107
15       30322791  .T.CG.........T..  30322807
15       31152623  G..TG............  31152639
15       31973400  ...C.A...........  31973384
15       33577287  .AGTG............  33577303
15       34093092  .T.C.............  34093108
15       34197623  ...C....AT....T..  34197607
15       34384866  ..C..G..T....      34384854
15       34690891  ...TG...A....G...  34690907
15       35496527  ...GT....A.......  35496511
15       35512873  ..CC.............  35512889
15       38883588  .CGT....T....      38883576
15       39117394  CA..G.........A..  39117410
15       39419567  .ACC.............  39419583
15       42520839  .A..G............  42520823
15       33036795  T.CTG............  33036779
15       24863637  ....G............  24863621
15       36842443  ...-G....A....T..  36842458
15       23215388  ...TG.......       23215399
15       31537877  ...C........G...   31537862
15       23667512  .A..G......G.....  23667496
15       40690617  .A.TT............  40690601
15       44594181  T..TG............  44594197
15       5466417   .A.TG............  5466401
15       21104430  ....G............  21104414
15       30573300  ...CT............  30573316
15       34079004  ...TG...........   34079019
15       36231942  ...-C............  36231957
15       37165823  .A.C.............  37165839
15       13480526  ...T.A..........   13480541
15       18635317  ...---.A.........  18635304
15       18798233  ....GT...........  18798249
15       25204413  .A.TG........G..   25204428
15       26438594  ...TG............  26438578
15       31993392  ...TG............  31993376
15       41913696  ....G.....G.....   41913681
15       42603772  .C.G............   42603787
15       35752751  ...-C............  35752766
15       4309289   ..C.............   4309304
15       4749817   ...T.............  4749833
15       10917239  .A.TG...........   10917254
15       14156104  ...TG...........   14156089
15       24492589  TA.C........       24492600
15       27619436  ..G.G......G....   27619421
15       32814274  ..CC....A...       32814263
15       35103221  ...CT...........   35103236
15       36460160  ...-C....C.......  36460145
15       38597215  ...                38597213
15       38826399  G..TG............  38826415
15       40252963  ...TG........C...  40252947
15       40720253  .C.-G............  40720238
15       42036549  T..C...-.........  42036564
15       42577303  ....G............  42577287
15       18002214  ...TG.......       18002225
15       41011794  ...CT.......C....  41011810
15       14152629  G.GTG............  14152645
15       14371558  ...CT....T......   14371573
15       18871945  ....               18871942
15       26058701  ...TG...........   26058686
15       28535661  ...CT...........   28535676
15       31816744  ...C.T...A....     31816757
15       31941212  ...                31941214
15       36285110  ..CCG.......       36285121
15       39920392  ...CT...........   39920377
15       42867817  ...TG............  42867833
15       14242273  ...GG.........T..  14242257
15       22062680  ...TG............  22062696
15       35626859  .A.CG............  35626875
15       20568448  ...TGT...........  20568432
15       27566401  .A.TG.........T..  27566385
15       15839800  C..............    15839814
15       30245353  ..                 30245354
15       36937175  ...GG............  36937159
15       38698153  ....G............  38698169
15       42395452  ...C..........T..  42395468
15       28326903  ...C.............  28326919
15       30051441  ...C.G........T..  30051457
15       33347214  .AC.G............  33347198
15       33682060  .A.TG..A......T..  33682076
15       2335145   ...                2335147
15       4634241   ...TG............  4634257
15       11304475  ..                 11304474
15       12703960  ..C.G..........    12703946
15       12881544  C..C.......        12881554
15       15933450  ..CC.......        15933460
15       18763634  ..                 18763635
15       26429049  ...-T............  26429064
15       28554680  ....G...T.G......  28554664
15       30716454  ...CG...C....T...  30716438
15       30953854  ...C.............  30953870
15       31847276  ....G............  31847260
15       39454591  ...T...A.........  39454607
15       40436192  ...-G............  40436177
15       4804691   ...C.............  4804675
15       13120003  ...CT............  13120019
15       34219309  ....G............  34219293
15       12527973  .A.TGT........     12527960
15       26188415  ....G......C.....  26188399
15       19210642  C...T.....         19210633
15       26426010  ...C.............  26425994
15       30041765  ...C..........T..  30041781
15       30174971  ....G.........     30174984
15       30537069  .--..........T...  30537053
                         \          
                         |          
                        TT
15       37190755  TA.C............   37190770
15       33679878  .-.C...A......T..  33679893
15       3549463   ..CCG..A.........  3549447
15       11743237  ....G......        11743227
15       13030583  .ACTG...A........  13030567
15       30304175  ...TTT...........  30304159
15       35276613  ..CCG..A......     35276600
15       35277963  ..............T..  35277947
15       37332687  ...C.............  37332703
15       39262101  .T..G......A..     39262088
15       39438042  ...C.T....-......  39438027
15       40807693  ..CCT.......A..    40807707
15       41272987  ..CTG.C........    41273001
15       1947294   ..CC.............  1947310
15       12070992  -...G............  12070977
15       24649659  -..C.............  24649644
15       24730457  .A.TG............  24730441
15       24501183  .......A.A.......  24501199
15       33742434  ...C..........T..  33742450
15       18979831  ...T....T....G...  18979847
15       22242499  ...C..........T..  22242515
15       3772379   ...TG..A.........  3772395
15       5733138   ...C..A..........  5733154
15       13314365  ..C.G..-......T..  13314350
15       30291407  ....G....C.......  30291391
15       20303481  ..........C......  20303465
15       30233286  G..C.............  30233270
15       13463487  .ACC........A....  13463503
15       24517694  ....G.........     24517707
15       17843266  ....C.........T..  17843282
15       525389    .A...............  525405
15       13938557  ....G......C....   13938542
15       20212238  ....G............  20212222
15       23800153  ...TG............  23800137
15       26838383  G..C.............  26838399
15       35677800  G..CG.........     35677787
15       14188583  ....C..A.....      14188571
15       30299388  ....G...........   30299403
15       2318099   ..GTG.......       2318088
15       12682087  T..C........       12682076
15       38825655  ...TG.......C....  38825639
15       39108773  ...CG...A........  39108757
15       26120538  ...TG............  26120522
15       26144529  .A.TG.........     26144516
15       18941776  .AGTGT........T..  18941760
15       25755128  ....G...           25755121
15       27267402  GTCC.............  27267386
15       30474657  .ACTG...A........  30474641
15       11814589  -................  11814572
                       \            
                       |            
                      CC
15       37556810  ...C..C.........   37556795
15       35486563  .A.C.............  35486547
15       31328689  ..G..............  31328705
15       30503929  ...T.............  30503945
15       33473320  ...GT............  33473304
15       35739512  ..CC...-......T..  35739497
15       39481445  ....G....          39481437
15       942341    .A.....            942335
15       18758361  ...TG............  18758377
15       11517639  ...GG............  11517655
15       33691366  .AA.G...A.......   33691381
15       35741572  ....C............  35741588
15       2047904   ....G............  2047920
15       36903586  ....G............  36903602
15       24916116  ...C...-.........  24916131
15       1932916   ....G.......G....  1932900
15       3802061   ...C....A.....T..  3802045
15       2027518   ....G....A....A..  2027502
15       14875614  ...TG.........     14875601
15       27501886  T..TG....A......   27501871
15       40850128  ....G............  40850112
15       4496048   -C......A.....     4496036
15       25201511  ....G.........T..  25201495
15       30536419  ...C.........      30536407
15       13000502  ...C..             13000507
15       34029949  ...C...AT........  34029965
15       31683522  ....G..-.........  31683537
15       3633435   .A..T..AAA.......  3633451
15       41876897  ..CTG.......       41876886
15       20115967  ...T.............  20115951
15       37241415  ..CT..-A.........  37241400
15       2059870   ...TG.......A....  2059886
15       13117098  ...TT............  13117114
15       3489980   ..CC.............  3489964
15       7865853   ....G......A.G...  7865837
15       14103534  ...CT.........T..  14103550
15       21871277  ....T...A..C.....  21871293
15       22777775  ..CC....A........  22777759
15       24642339  ...C.....A.......  24642323
15       35313550  ....G..A...C..     35313563
15       37652687  ...C.............  37652671
15       32347207  .-.TG............  32347222
15       37819410  .--T.....A.......  37819424
15       1564004   ..CC.............  1563988
15       12283986  ..CTG............  12283970
15       14472239  ..CC........G....  14472223
15       20203285  G...G............  20203269
15       21202712  ....G............  21202696
15       26131392  ..CC.............  26131408
15       28034653  ...C...A.........  28034637
15       28557972  ..CC.............  28557956
15       1233930   ..C.T............  1233946
15       2034293   ...TGT...........  2034309
15       8237705   G.AG.............  8237689
15       17069476  ..CCC............  17069492
15       17140131  ..CCC............  17140147
15       18204424  ..CTG.........T..  18204440
15       19362510  ..CTG............  19362494
15       20243295  ..CTG......C.....  20243279
15       20901544  ..CTG............  20901528
15       25175564  ....T............  25175548
15       26324463  ...GG............  26324479
15       26522913  ....C........G...  26522929
15       27615629  ...CT.....G......  27615613
15       30758957  ...C.............  30758973
15       31231748  ..CC.............  31231732
15       31551443  .T.CT.........T..  31551459
15       31632610  ..CTG.........T..  31632594
15       34052454  ...C.............  34052470
15       35159468  ...C.............  35159452
15       42836273  ....G............  42836257
                   \                
                   |                
                   GT
15       43353385  .TCCG............  43353369
15       13177474  .-.C.............  13177459
15       35702228  ....G...A.....T..  35702244
                   \                
                   |                
                   G
15       1025873   ..CTG............  1025857
15       2341499   ...TC......G.....  2341483
15       2406302   ...C...A......T..  2406318
15       4709791   ..CCG............  4709775
15       11447532  ..CGG............  11447516
15       13163321  ..C.G............  13163337
15       18867997  C.CTG.........T..  18867981
15       19520457  ..CTG............  19520441
15       19866303  ..CTG............  19866319
15       19963595  ..CTT........G...  19963579
15       20126204  ....G..A.........  20126220
15       20514650  ..CTG............  20514666
15       22073231  ..CTG............  22073247
15       25147553  ...C.............  25147569
15       28311201  G.CTT............  28311185
15       30395849  T.CC.............  30395865
15       30785098  .CCC.A...........  30785082
15       31137917  ....T............  31137933
15       33582399  ..CTG............  33582383
15       33692620  .......A....G....  33692604
15       35885658  ..CCGT...........  35885642
15       38519919  ...C.A...........  38519903
15       40905028  ..CC.............  40905012
15       42541341  ..C.G....A....T..  42541325
15       43021272  ..CCG............  43021256
15       43092809  ...CG......C.....  43092793
15       14009085  ..-..G........A..  14009101
                            \       
                            |       
                            T
15       34410853  .-.TG.......C....  34410868
15       14425768  ...TG............  14425752
                   \                
                   |                
                   CTG
15       34375870  ....G............  34375854
15       20812088  ..CC............   20812103
15       22154900  ...GG............  22154884
15       24746518  ....               24746515
15       15987423  ..CC.............  15987439
15       21336033  .............G..   21336048
15       3558316   ..CCT...........   3558331
15       26520148  ...C...........    26520134
15       28313376  ....G...           28313383
15       30919283  G.CC............   30919268
15       31773209  ...GG....A...G..   31773194
15       39048289  .......-.........  39048305
                       \            
                       |            
                       G
15       20469635  G.A.G....C..C..    20469649
15       25199710  .A.TG.C........    25199696
15       33389438  .C..T..A.....G...  33389421
                       \            
                       |            
                       T
15       33694301  .C.-G...T........  33694286
15       28544311  ..CC.............  28544295
15       35824283  ...-C.........T..  35824298
15       39968912  .......-.........  39968897
15       27905407  ........A........  27905423
15       35093660  ....G........      35093672
15       12930638  ...C.............  12930622
15       18913359  ...TG...A........  18913375
15       19450666  ...                19450668
15       42877537  ...T........C....  42877521
15       42926606  ....G...........   42926621
15       13486734  ...-G..........    13486721
15       332606    ..CCG.........     332619
15       14577585  ..CTC..........    14577571
15       14898473  ...TG..........    14898459
15       19662848  ...                19662846
15       35663912  ....T............  35663929
                      \             
                      |             
                      C
15       37109705  ...                37109707
15       2944466   ...TG.........T..  2944483
                          \         
                          |         
                          G
15       35414740  ....C............  35414758
                       \            
                       |            
                      TC
15       36941907  G..CT............  36941891
15       38312352  ....G....A.......  38312336
15       43009535  ...CG.........T..  43009519
15       20103091  ...C.............  20103107
15       25014485  ....G............  25014469
15       34747655  ...C.............  34747671
15       11471769  ...CT.........     11471782
15       25689839  ..CC.............  25689823
15       36839428  ....G............  36839412
15       31136776  .A.CG.......C....  31136760
15       34970315  ....G............  34970331
15       38701300  ...TG............  38701284
15       20516997  ...C.............  20517013
15       23759991  ...TG............  23759975
15       25075966  ....G.........T..  25075950
15       30633917  ..CTG............  30633901
15       13004924  ..CC..........     13004911
15       20150105  G..TG............  20150121
15       22202830  ..CTG..A.........  22202846
15       23826956  ...C.............  23826972
15       27395654  ...TG...A........  27395670
15       30841945  ....G.....G...     30841958
15       37472771  ....G............  37472787
15       39545258  CACC.....A.......  39545274
15       30839910  .ACTGT...........  30839926
15       36553607  ...TG......C.....  36553623
15       247062    G..C.............  247078
15       3080496   ..CT.............  3080512
15       12653969  ...C.A...A....T..  12653985
15       13007915  ...C.............  13007931
15       24543393  ....G............  24543377
15       28012805  T.ACG............  28012789
15       34093971  ...GG.....T..T...  34093955
15       39462318  T..GG............  39462302
15       20745653  ..G.C...A........  20745637
15       34979859  ..CC.............  34979843
15       40884855  ....G...A....      40884867
15       6846689   .C.TG............  6846705
15       12582001  ...C.............  12581985
15       17046410  ..CTG............  17046394
15       18293087  ..                 18293086
15       26555191  ..C.G.........     26555204
15       33972350  .ACTG............  33972334
15       34271125  ...CG............  34271109
15       34656442  ..CC.............  34656458
15       35005237  ...C..........     35005250
15       36785655  ...C.............  36785671
15       34189236  ....G..AA........  34189220
15       22345447  ....G............  22345431
15       24226737  ..C.G............  24226753
15       8205065   ..CTG..CA........  8205049
15       12427174  ..CC............   12427159
15       21483672  ....G........G...  21483688
15       30830212  ..G.G...A.......   30830197
15       31134218  .A.C............   31134203
15       33222939  ....G.....         33222930
15       18793029  ..........TG.....  18793045
15       35096079  ....G....A.A.....  35096063
15       44709164  ...CG.C....C.....  44709180
15       33448129  ...C...-.........  33448114
15       11764800  ..CTG.....G.....   11764815
15       20047448  .                  20047448
15       22250549  ....G...A.......   22250564
15       34088464  .A.TG........      34088452
15       39215515  ..CC.........      39215527
15       42298440  C..C......T......  42298456
15       43046228  ...TG...........   43046243
15       22572604  ...TG............  22572620
15       30296295  ....G............  30296279
15       24674670  .......T.........  24674654
15       33739391  ....G....A...G...  33739375
15       35378766  ..CT...........    35378780
15       22499617  .A..G.........T..  22499601
15       37556669  ....G.......       37556658
15       16281334  ...TG............  16281350
15       29957481  ....G..            29957487
15       34509197  ..............T..  34509181
15       41986278  ....G.......C....  41986294
15       14092836  .A..G............  14092852
15       24846335  ..CC.............  24846351
15       28327318  .AA.C........G...  28327302
15       35583162  ....G...........   35583177
15       36593986  ..CCG..........    36593972
15       35419584  ....G......A..     35419597
15       40738334  -...G............  40738350
                      \             
                      |             
                      G
15       31597206  ....G..A.A...      31597218
15       11693872  G..TG..........    11693886
15       19033533  ..CCC............  19033549
15       19419038  ..CCG..A.........  19419022
15       21438268  .A.C......G......  21438252
15       28110251  ....G.........     28110264
15       37498189  ..CTG........C..   37498204
15       44799830  ....G......C..A..  44799814
15       27250263  ...........G.....  27250247
15       38684461  ...T..........T..  38684477
15       21233785  ....G............  21233801
15       26138803  ...C.............  26138787
15       19083416  ....GA...........  19083432
15       40017845  ....G.....T......  40017829
15       2661291   ....G...........   2661306
15       5202988   .A.TG...........   5203003
15       27960504  ....G............  27960520
15       42530530  ..A.G............  42530546
15       4619438   ...TG...A........  4619422
15       16321844  CA..GA..A.....     16321857
15       28687075  ..CC.............  28687059
15       33067247  ..A.G.........T..  33067263
15       37717394  .A.C.............  37717410
15       20297590  ..CTG...A........  20297574
15       26493849  ..CC..........T..  26493865
15       30496356  .A.C.....A......   30496341
15       33441517  ..CC.............  33441501
15       35030636  ...TT.........T..  35030620
15       41707012  ...TG............  41706996
15       2083300   ...C.............  2083316
15       39050940  ....G............  39050924
15       35552847  ...C....TA....     35552834
15       37479972  G..TG............  37479988
15       39099784  .ACCC......-.....  39099799
15       19722062  ...CC..TA........  19722078
15       26116654  ....G............  26116638
15       33305200  ...GG...........   33305215
15       31489136  G..TG..A.........  31489152
15       37309133  .AAC............   37309148
15       382280    --.TG............  382266
15       8755571   ....G......C.....  8755587
15       24206782  .A.TG...A........  24206766
15       5208375   ..CC............   5208390
15       27312897  ..CCT.........T..  27312881
15       28035172  ...CC........      28035160
15       28563656  ...C.............  28563640
15       44708750  ...                44708748
15       18747666  ..CT............   18747681
15       18755158  ..CT............   18755173
15       37743186  ..G.T............  37743170
15       2078340   .TCTG.........     2078353
15       31500430  ....G........      31500418
15       42328276  T..TG..........    42328290
15       14294084  ...TGT.......      14294072
15       15870495  ....G..TA...A....  15870479
15       20852717  ...TG.........T..  20852701
15       22692062  ...C.............  22692046
15       25048245  ...C.............  25048229
15       42605312  ...C.T......A....  42605328
15       33294788  ...C.............  33294804
15       37397245  ...TG..A........   37397260
15       19665394  ....G....A....     19665381
15       23773337  ....G.........     23773324
15       11479832  .A.C.............  11479816
15       43061724  ...TG.........T..  43061708
15       36899649  .--.T...........   36899662
15       10522503  ...TG............  10522487
15       24728934  ..CC.............  24728950
15       33247245  ..CC..........G..  33247229
15       37909204  G..TG............  37909188
15       39942164  C...G..            39942158
15       40680278  ..CTG............  40680262
15       4579661   ..CC.............  4579645
15       30257391  ...C.............  30257407
15       33986429  ...C.....A.......  33986445
15       35326313  .....              35326309
15       39143782  ..CC.............  39143798
15       19629475  ....G..C......     19629488
15       37353027  ...CG........      37353015
15       41990272  ..GTG............  41990256
15       24037919  ..............T..  24037903
15       19490281  ....GT..T.....     19490294
15       26571053  GA..C............  26571037
15       30058351  ...TG............  30058367
15       13540755  .A...............  13540771
15       14895408  .........A.......  14895424
15       25309305  ...C.........G...  25309289
15       3855574   ...C.............  3855590
15       13027352  ...C.............  13027368
15       19326233  ...C.T...........  19326249
15       30428393  ..CC.............  30428409
15       30717942  ...C.............  30717958
15       33567532  ..CC.............  33567516
15       34770395  ....G..A.A.......  34770379
15       36945602  ...C.............  36945618
15       37453090  ...C.............  37453074
15       3683526   ...CC............  3683510
15       13651482  .A.TG............  13651498
15       103718    ..CC.............  103702
15       894388    ...C.............  894372
15       2228226   ..CC.............  2228210
15       4125903   ...C.T...........  4125887
15       4644000   ...C.............  4643984
15       4721131   ....G...A........  4721147
15       6522364   ..CC.............  6522348
15       11262399  ..CC.............  11262415
15       11545828  ..C.G............  11545844
15       12859435  ..CC.............  12859419
15       13949181  ...C.............  13949165
15       17192905  ...CG............  17192921
15       18682823  GA.......A.......  18682807
15       19650219  ....G....A.......  19650235
15       20181697  ....G............  20181713
15       20850712  ...TC............  20850728
15       24045382  ...C..........T..  24045366
15       27647267  ....G.........T..  27647251
15       28008320  ..CC.............  28008304
15       28564859  ...TG............  28564843
15       30486898  ...C....A.....G..  30486914
15       31043430  ..CC.............  31043414
15       31881856  ...TG............  31881872
15       33291212  ..CC.............  33291228
15       33833377  ..CCT............  33833393
15       34315350  ...C.............  34315366
15       34686955  ..CC.............  34686939
15       34937845  ...C.....C.......  34937861
15       35084818  ...C.............  35084834
15       35632457  ...CG.........T..  35632473
15       37738683  G...G............  37738667
15       39564586  ...TG............  39564602
15       39697933  ..CC.............  39697949
15       40466665  ...C.............  40466681
15       40476463  ...TG.....         40476472
15       40521748  ...C..........T..  40521732
15       43059953  ...C.............  43059937
15       18873100  ...TG............  18873084
15       31093283  .A.TG.........T..  31093267
15       3320436   ..CCG............  3320452
15       18855138  ...C.............  18855122
15       21721043  .-.C..........T..  21721058
15       22154214  .C..G............  22154198
15       22581557  ..CC..........T..  22581541
15       31034828  ...C.............  31034844
15       37714019  ....G...A...C....  37714003
15       38813576  .A.TG............  38813592
15       39915     ...C.............  39899
15       453834    ...TG....A.......  453818
15       1510743   ..CC.A...........  1510759
15       1791429   ..CC..........T..  1791445
15       1868530   ...C.............  1868514
15       4437282   ..CTG............  4437266
15       4858470   ..CT.............  4858454
15       5026655   ...TG............  5026639
15       5167278   ..CT.A...........  5167262
15       5778907   ...TG............  5778923
15       7198568   ..CC......T......  7198584
15       7432093   ..CC.............  7432109
15       9285842   ..CTG............  9285858
15       9928283   ..C.G......C.....  9928299
15       10918434  ...TG............  10918450
15       11198271  ..CC.........C...  11198287
15       11386612  .A.C.............  11386596
15       11562264  ..C.G............  11562280
15       11685745  ...TG............  11685761
15       11937401  ..C..............  11937417
15       11942846  ..CC.............  11942830
15       12104400  ........C..C..T..  12104416
15       12215642  ...TG............  12215626
15       12699234  .A.C.............  12699218
15       13010604  .A.C.....A.......  13010620
15       13137293  ..CTG............  13137309
15       13200980  ...CG............  13200996
15       13206965  ..C..............  13206981
15       13227933  ..CC.............  13227949
15       13778145  ..CC.............  13778161
15       13944028  ..CC..........G..  13944012
15       13996494  ..CC.............  13996478
15       14042285  ...C.............  14042269
15       14109738  ..CC..........T..  14109722
15       14898829  ...TG............  14898813
15       14984303  ...T.............  14984287
15       15354971  T.CC.............  15354955
15       16209387  ..CC.............  16209403
15       18880321  ...TG......C.....  18880305
15       18979658  ..CC.............  18979642
15       19032008  ..CC.............  19031992
15       19185662  ...C.....T.......  19185678
15       19404774  ..CC.............  19404758
15       19952036  ..CC.............  19952020
15       20180091  ..CTG............  20180075
15       20307537  ..CC.............  20307521
15       20698711  ..CC.........G...  20698727
15       20861724  ....G............  20861708
15       20932000  ..CC.............  20931984
15       21134586  ..CTG............  21134570
15       21325534  ...C.............  21325550
15       21358188  ..CC.............  21358172
15       21903529  ..CTG............  21903545
15       22463590  ..CC.............  22463606
15       23657667  ..CCT............  23657683
15       23947458  ..CTG............  23947442
15       24352216  ..CC.............  24352200
15       24397874  ..CC..........T..  24397890
15       24624320  ...C.............  24624304
15       24967955  G..TG............  24967939
15       25511958  ..CC.............  25511974
15       26490728  ...TC............  26490712
15       27344705  ..CTG...........   27344690
15       27382860  ...TT............  27382844
15       27387838  ...C.............  27387822
15       27528921  ..CC.............  27528937
15       27665783  ..GTG............  27665799
15       27785955  ....G............  27785939
15       27859179  ..CC.............  27859195
15       28525040  ..CTG............  28525056
15       28974158  ..CC.T...........  28974142
15       29130448  ...CT............  29130464
15       29457522  ..CGG............  29457506
15       29625891  ...CG............  29625907
15       30535852  .                  30535852
15       30739354  ..CC.............  30739338
15       30768649  ....G.........T..  30768665
15       31261954  ...TG..A.........  31261970
15       31498845  ..CC.............  31498861
15       31544200  ...C.............  31544216
15       31583086  ..C.G............  31583070
15       31790947  ..CC.............  31790963
15       32685760  G.CTG............  32685776
15       33035926  ..CTG............  33035910
15       33338720  ..CC..........T..  33338704
15       33429548  ..CC...T.........  33429532
15       33501726  ..CC........C....  33501710
15       33606332  ..CC.............  33606348
15       33683135  ..ATG............  33683119
15       33800639  ....G.........T..  33800655
15       33838346  ...TG............  33838362
15       33984914  ...G.............  33984898
15       34255518  ..CGG............  34255534
15       34266123  ..CC.............  34266139
15       34548770  ...C...CA........  34548786
15       34598655  ..CTG............  34598639
15       34646936  ...TG............  34646920
15       34915617  ...TG............  34915633
15       35113045  ..CC.............  35113029
15       35152953  ...TG..A.........  35152969
15       35330607  ....G............  35330623
15       35626476  ...C.............  35626460
15       35663781  ..CCG............  35663797
15       35665748  .ACC.............  35665764
15       35854185  ..CC..........G..  35854201
15       36048317  ..C.T..A......T..  36048333
15       36656308  ..CC..C..........  36656292
15       36971211  ..AC..........T..  36971227
15       37286460  ..CTG............  37286476
15       37454551  ...CC............  37454567
15       38302950  ..CC..........T..  38302934
15       38323771  ...CT............  38323755
15       38546549  ..GTG............  38546533
15       38622666  ....GT......C....  38622682
15       38874853  T..GG............  38874869
15       39187608  ..CCT............  39187624
15       39497368  ...GG....A...      39497380
15       39758810  ..CC......G......  39758794
15       40351171  T...G............  40351187
15       40503272  ...C.............  40503256
15       40768072  ....GT..T........  40768088
15       40803097  ..CC.............  40803081
15       42200989  ..CCC............  42201005
15       42386345  ...C.............  42386329
15       42425190  ..GC.............  42425206
15       42522239  ..CC.............  42522223
15       42605516  ..CCG............  42605532
15       42769007  .A.CC.........T..  42769023
15       42886978  ...TG............  42886994
15       43182220  ..CC.............  43182236
15       43593425  .AC.G............  43593441
15       43811491  ..CC..........G..  43811507
15       44096888  ..CC.............  44096872
15       44600806  ..CC.............  44600790
15       18953206  ....G......C.....  18953190
15       20965057  ...C.............  20965041
15       25299536  ..CTG............  25299552
15       34067218  T.GT.............  34067202
15       38302730  ..CC....A........  38302746
15       31056910  ...C.............  31056926
15       31515396  ..CC.............  31515412
15       18130883  ...C............   18130868
15       33672442  .--T.....A.......  33672428
15       42310575  ....G........      42310587
15       2468222   ...C.............  2468206
15       13291532  ....G............  13291548
15       36549437  ...G.............  36549421
15       36600686  ...C.............  36600702
15       37490839  ...C............   37490854
15       38645341  ................   38645356
15       9998902   ..CTT............  9998886
15       11462493  ...TG...........   11462508
15       30000016  ..CC............   30000031
15       30099123  ..CC.............  30099139
15       30858623  ..A.G............  30858639
15       33474477  ..C.G............  33474461
15       33906936  ..A.......G......  33906952
15       35597732  G..C.............  35597716
15       36925991  ..GC.............  36926007
15       41067223  ..CGG........G...  41067239
15       23068039  .A.C.......A....   23068024
15       21885884  .-.C............   21885898
15       39271551  ....G.A.......     39271564
15       31840     ....G............  31856
15       1934309   ...C............   1934294
15       2642717   ....G....A....A..  2642701
15       11623355  ..CTG............  11623371
15       13028502  ....G...........   13028517
15       13290350  ..CC............   13290335
15       14477414  .A.....            14477420
15       14794369  .A..G.A.......T..  14794353
15       15691173  ....GT...........  15691157
15       16570545  ..CC.........G..   16570560
15       18102904  ...C.............  18102888
15       18984627  ..CC.T...........  18984643
15       24782011  ..CC............   24781996
15       25080127  .A.TG...........   25080112
15       30228771  ..CC.........G..   30228756
15       30729817  ..GT............   30729832
15       31119268  ...C............   31119283
15       32615881  ...C............   32615866
15       34354990  ..CTG...........   34355005
15       35668740  C...G...........   35668755
15       37411925  ..CCT............  37411909
15       39056262  ...CT.......       39056273
15       39169031  T.AC............   39169046
15       42787789  ..GTG............  42787805
15       43015334  ---........G....   43015322
15       23869927  ...CC...........   23869912
15       39565180  ...GG........      39565192
15       2081050   ....CT...........  2081034
15       19508120  ...C............   19508135
15       19062318  ...TG.........T..  19062334
15       31473217  ...TG..........    31473203
15       31634948  ..CTG............  31634964
15       30572444  ..........G......  30572428
15       31727823  ...CG..A........   31727808
15       35621276  ...C...........    35621262
15       37151127  .A..G........G...  37151111
15       26144665  .A.TG...........   26144650
15       479920    ...C.............  479936
15       4562265   ..G....A........   4562280
15       6926773   ..CTG..........    6926759
15       19369686  ..CC.............  19369702
15       21798398  .ACC.............  21798414
15       26439568  ..C.G..........    26439582
15       33170368  ..CCG............  33170384
15       33601647  ...T.............  33601663
15       34253841  G..C...........    34253855
15       37624525  ....G.......C..    37624511
15       37681081  ..CC..........     37681094
15       40388369  ..CGG..........    40388355
15       14328609  ...T..A.......T..  14328625
15       33136966  ...TG........T...  33136982
15       34674015  ...TG..........    34674001
15       20741287  ..CC.............  20741303
15       36786370  ..GC.............  36786386
15       25176246  ..CC.............  25176230
15       30791328  ...C.............  30791312
15       33679555  ...TG............  33679571
15       35767113  ...TG........      35767125
15       17418932  .AGC.G........     17418945
15       20465867  ....G...A.....     20465854
15       21218602  .................  21218618
15       24954061  ....G............  24954045
15       2661524   ..CC..........     2661537
15       5865933   ...CC.......A....  5865917
15       11357172  ..C..............  11357156
15       21199799  ....G.........T..  21199815
15       27707167  ..CC..........     27707154
15       17758655  ....GT...........  17758671
15       11661792  ..CC..........     11661779
15       13466403  ...C..........     13466416
15       31073605  .                  31073605
15       33531782  ...C...........    33531796
15       33944787  ..CC.............  33944803
15       34105066  ...TG........      34105054
15       39556676  ...TG.........     39556663
15       42786865  ....G.........     42786878
15       20325666  .T.TG............  20325650
15       28350578  ...C.....A......   28350563
15       24510856  ...C...A.........  24510840
15       21207425  ...C.............  21207409
15       20674639  ...C..........     20674652
15       11479624  ....G.G......T...  11479608
15       20445470  ...TG............  20445486
15       2183384   .T..G........      2183372
15       42379559  ....G....          42379551
15       21438868  -...G............  21438883
15       31004312  ..CC.............  31004296
15       20864891  ....G......        20864881
15       34187918  .............G...  34187934
15       34636763  ..CC...........    34636749
15       14192754  T..C.............  14192738
15       7806811   ...CGA...........  7806795
15       13244451  ...C.T........T..  13244467
15       22155538  ....G............  22155554
15       3733780   ...TG...........   3733795
15       27628412  ...C.........G...  27628396
15       7950912   ..GC..........     7950899
15       20126411  ...C...CA.....T..  20126427
15       20572875  .A.C........       20572864
15       2075817   .C.-G............  2075832
15       27818027  ..CC.............  27818011
15       42490889  ....G....A.....    42490903
15       34382429  ...C....T........  34382445
15       42706567  ....G......        42706577
15       2676293   ...C.....A...G...  2676309
15       36144414  ..-C............   36144400
15       42936689  ....G............  42936705
15       20212139  ....G...A.....T..  20212155
15       39055353  .C..-............  39055338
15       19600937  ...C.............  19600953
15       23567257  ..GC.............  23567273
15       33024280  ...C.............  33024264
15       34135542  ...T.............  34135558
15       34839967  ...C.............  34839983
15       39103589  ..CC.............  39103573
15       30939292  ...T.........      30939280
15       34204246  ...TG..A.........  34204230
15       20481933  ....G........G...  20481917
15       37386543  ...CT.........T..  37386559
15       31556136  T..TG............  31556120
15       31168288  ....G............  31168304
15       33744649  ...C......T......  33744665
15       30629822  .C..G............  30629838
15       34653199  ..............T..  34653215
15       38353110  ..........         38353101
15       18915450  ...TG....A.......  18915434
15       12399423  ...C.............  12399407
15       25203473  ...T....A........  25203457
15       34006445  .A.C.............  34006461
15       7751205   ..CTG............  7751189
15       13436541  ...TG.CA.........  13436525
15       27887771  ....G............  27887755
15       11319664  ...TG............  11319680
15       13660261  .ACTG............  13660277
15       18101128  ...TG............  18101112
15       20205364  ..CCC............  20205380
15       28033941  G.G.GT...........  28033925
15       40601193  ...T...C.........  40601209
15       25196809  ....G............  25196825
15       20773134  .-..G...........   20773120
15       37692993  ...C...A.......    37693007
15       31125572  ...C.............  31125556
15       2486792   ....G............  2486776
15       14145962  ...TG...........   14145947
15       33122449  ..C.G...A......    33122463
15       35218532  ....G.........G..  35218516
15       33466791  .A.TG............  33466807
15       23987256  ..CC.........      23987244
15       21101506  ...C.............  21101490
15       20677510  .........C.......  20677526
15       31905122  .A.TG..........    31905136
15       34104945  G...G.........T..  34104929
15       13583020  ....G.........T..  13583036
15       33057492  ...T.............  33057476
                   \                
                   |                
                   G
15       35173791  ....G............  35173807
15       35092037  ...C.............  35092021
                   \                
                   |                
                   TG
15       37259306  ....G..AA....      37259294
15       22436536  -................  22436551
15       6577286   .A..G............  6577302
                   \                
                   |                
                   G
15       24723579  ...C.............  24723595
15       30046555  -..T.............  30046540
15       19711365  ...-C............  19711350
15       31569523  .A.C.............  31569539
15       22384077  ...--.........T..  22384063
15       34971244  ....GT...........  34971261
                      \             
                      |             
                      G
15       27519957  .-.C.............  27519942
15       30929365  ..G.G............  30929349
15       19491341  ...C............   19491326
                   \                
                   |                
                   G
15       25145666  ...                25145668
15       27991727  ...C.........      27991739
15       12922170  ....G............  12922154
15       28334804  .A.TG...........   28334789
15       36532818  .................  36532802
15       37476657  C...G............  37476673
15       24798814  ....G.........T..  24798798
15       18791797  T..CG...........   18791782
15       20081857  .-.C.............  20081872
11       2459518   ..CTG............  2459534
11       4942475   ....G.....T......  4942491
11       1139897   ....G............  1139913
11       7297607   .A..T............  7297591
11       12591770  ....G............  12591786
11       26277760  ...C....T........  26277744
11       28829532  ....G............  28829548
11       48032964  ....G..A.........  48032980
11       48772033  ....G............  48772017
11       355810    ...GG............  355826
11       18238228  ....C........G...  18238244
11       22867250  ...C..A..........  22867266
11       24619443  ...C....A.....T..  24619427
11       37625446  ...C.............  37625462
11       42228096  ..AC.............  42228112
11       43914253  ...C...A.........  43914237
11       326380    ...TG............  326364
11       5659161   ..CTG............  5659145
11       6710702   ...TG...T........  6710718
11       16863644  ...TG............  16863660
11       35620857  ...GG............  35620841
11       37458161  ....G...A.G......  37458145
11       42317050  .A.C.....A.......  42317034
11       42693378  ...T.............  42693394
11       43856197  ...GG..A......T..  43856181
11       49343981  ....G.......C....  49343997
11       49747197  ..G..............  49747181
11       708232    ..CC....A........  708248
11       1842917   ...C..........A..  1842933
11       5066292   ...TG............  5066308
11       8841104   ...TG............  8841088
11       13682313  .................  13682329
11       15017914  .A.TG.........T..  15017898
11       17089839  .A.....A...C.....  17089823
11       17512925  ....G............  17512941
11       20622952  ....T.....G...T..  20622968
11       21454357  ...C.............  21454373
11       31888839  ...C....A........  31888855
11       46863193  ...C.............  46863177
11       47458021  ...C.............  47458005
11       48370193  ...TG.........T..  48370177
11       49278966  G.CTG............  49278950
11       49459995  .A.CC............  49459979
11       49600755  ..CTG.........T..  49600771
11       2111719   ..CC.............  2111703
11       8061170   ..A.G............  8061186
11       9883257   ..AC..........T..  9883241
11       11534325  .....AA.....A....  11534309
11       16606303  ..CCT............  16606287
11       16626342  ..CC.............  16626358
11       21178119  ..C.G...A........  21178103
11       37090056  ...C.............  37090040
11       38424336  ...CT............  38424352
11       42547732  ...CT............  42547748
11       46369204  ..CC.............  46369220
11       47803448  ...C.............  47803464
11       48543771  .A.C.......C.G...  48543755
11       49742291  ...C..........A..  49742307
11       430264    ..GCC............  430280
11       924498    ...TC............  924514
11       1840333   ..CC.............  1840317
11       4889051   ..CCT............  4889035
11       5010804   ...TG...T........  5010820
11       6010029   .A.GG....C.......  6010013
11       8314450   ..CC.............  8314434
11       13117053  ..CC...A.........  13117037
11       15674926  ...T........C....  15674910
11       17135674  ...C.........G...  17135658
11       17203557  G...G.........T..  17203573
11       17472757  ...TG............  17472741
11       19013507  .A..G............  19013491
11       23849156  ..C.G............  23849172
11       24306237  ....G....A.C..A..  24306221
11       32348237  .ACTC............  32348253
11       32763653  ...TG.......G....  32763669
11       37880659  ....G.A..........  37880675
11       39545264  ....GG...........  39545280
11       41989554  ...CG............  41989538
11       43682896  ...C..........T..  43682880
11       48084822  ...C.............  48084806
11       437982    ...TG....A..C....  437998
11       1706462   ..CC.............  1706446
11       3264950   ..CC.T...........  3264934
11       4313712   ..CTG............  4313696
11       5695969   T.CTG............  5695985
11       7559491   ..CC.........G...  7559507
11       7575623   ..CTG.......G....  7575639
11       8078019   ....G.CA.A.......  8078035
11       9196283   .ACC...A.A.......  9196267
11       10066649  .A.T.............  10066665
11       13155845  ..CCG............  13155829
11       13452326  .A.TG.........T..  13452310
11       18138054  ....G............  18138070
11       18142425  ....G............  18142441
11       20254038  ..CCT............  20254022
11       24165213  ..CTG............  24165229
11       28743393  .A.TG............  28743409
11       33961645  ..CC.............  33961629
11       35229305  ...TG............  35229289
11       35766917  ..CTG............  35766933
11       35887079  ...C.............  35887063
11       37578428  ...TGT........T..  37578444
11       37882209  ..CTG............  37882225
11       38624535  G.CTG.CT.........  38624519
11       41167787  ...CT............  41167803
11       44697614  ...TC.G.....C....  44697630
11       47540885  ..A.G.......A....  47540869
11       48128923  ...C.....A....T..  48128939
11       48789163  .................  48789179
11       49712184  .A...............  49712200
11       49862899  ....G............  49862915
11       49936048  ...TG....T.......  49936064
11       859061    ...C.............  859077
11       1021310   ....C...AC.......  1021326
11       1033618   ..GTG............  1033602
11       7086271   ..CTG.........T..  7086287
11       7946129   ....GT...........  7946145
11       8733510   ..CTG....A.......  8733526
11       8856614   ..CTG.......C....  8856598
11       9765683   ....G.........T..  9765699
11       11195183  T.CT..C..........  11195199
11       13975923  ..AC.T...........  13975939
11       14316071  .TCC.............  14316087
11       15218217  ..CTG............  15218201
11       15278180  ...TG............  15278196
11       17369859  ...TG............  17369875
11       17488259  G.GC..........T..  17488243
11       19829301  .ACCG............  19829317
11       27912884  ..AC.............  27912868
11       31769703  ...GC..A.........  31769687
11       32366206  ..CTG............  32366222
11       33290344  ..ACG............  33290328
11       36959327  ...GT............  36959311
11       37282879  ...CT.........T..  37282863
11       37907694  ...CT............  37907678
11       38847700  ..CC.............  38847684
11       43036482  ...TG............  43036498
11       44177053  ..CT.............  44177069
11       46049073  .A.TG...A........  46049089
11       48144738  ...TG........C...  48144722
11       48391275  .A.TGT...........  48391291
11       48521785  ..CTG............  48521801
11       48580526  ...C.............  48580510
11       48680642  ...CT...A..C..T..  48680658
11       49161896  ..ATG............  49161912
11       49204978  ..CTG............  49204994
11       49266692  ...C..CA.........  49266708
11       49523495  ...TC............  49523511
11       49702303  CA..G............  49702287
11       29377653  ...C............   29377668
11       38500940  .................  38500924
11       15564463  ...TG.A.A........  15564479
11       26386008  ...CT............  26385992
11       345377    ....G............  345361
11       8209824   ...TC............  8209808
11       16074435  .A..G.........A..  16074419
11       18111059  ...C.............  18111043
11       8101361   ....G........G...  8101345
11       42883890  .................  42883874
11       8062989   ..CCG.......C...   8062974
11       9919786   ...T.............  9919802
11       15345001  ...C.....A......   15345016
11       15598395  ....G............  15598411
11       16162664  ...T.............  16162680
11       24194721  ...TG....A......   24194736
11       26982875  ..CCT....C......   26982890
11       32017128  ...CT............  32017144
11       42375160  ...TG...........   42375175
11       49235750  .A.C.T...........  49235766
11       2237658   CA..G............  2237642
11       9855890   ..CC............   9855905
11       12625536  ...C.A....C...T..  12625552
11       17219970  ....G............  17219986
11       26854169  ....G.......G...   26854184
11       37888230  ..GC............   37888215
11       38288425  ...TG............  38288409
11       3518482   ..CTT...........   3518497
11       15797884  .A..G...........   15797899
11       17395481  ..CCT...........   17395466
11       29012428  ..CTGT..........   29012413
11       42645779  ...C..C..TG.....   42645764
11       48418436  ...G.............  48418420
11       49258953  ....G............  49258969
11       49487941  .A.CG............  49487957
11       7730627   ....G............  7730643
11       60812     ....G..........    60798
11       22930682  ...C...........    22930668
11       44403393  G...G..A.......    44403379
11       126973    ........A........  126957
11       23814682  ....G.........T..  23814666
11       214105    ...C...........    214119
11       6576090   ...C....A......    6576104
11       11064308  ...C....A.....T..  11064324
11       4864058   ....GG.........    4864044
11       13651905  ....TA..........   13651890
11       25696559  ..GC.............  25696543
11       29174332  ...TG.........T..  29174348
11       48222579  ...CT..........    48222565
11       46392805  ..............T..  46392821
11       49193891  ...TG............  49193875
11       15525394  ..A.G..A.A.......  15525410
11       28637893  ..ATGA...........  28637909
11       29102170  .A.TG............  29102186
11       43998505  .C.TGT......C....  43998521
11       10044260  ....G...........   10044245
11       16537212  ...C.............  16537196
11       30606176  ...C..........     30606189
11       32529857  ...TG............  32529873
11       42740123  ..CC.............  42740107
11       10418158  ...TG............  10418142
11       42064823  ....G.........     42064810
11       8211533   .A.CCA...........  8211517
11       15438954  ...TC...A.....T..  15438938
11       15531677  .A.C.............  15531693
11       26958829  ....G...........   26958814
11       42454445  ....GT...........  42454461
11       48360586  ..CTG.........     48360573
11       1104898   CA.C...A.........  1104882
11       2481221   ...C..........     2481208
11       7330881   ..CC.............  7330897
11       7526308   ...C..A.......     7526295
11       16804615  ..CCT....A.......  16804599
11       32860341  .CCTG............  32860357
11       44068899  ..AC.............  44068915
11       49865105  ...TG.........     49865092
11       7299716   ..CT.....AT.....   7299731
11       20650259  ..CTT............  20650275
11       21801548  ..CTG.........T..  21801564
11       22021251  G..TC............  22021235
11       35797081  ..C.G....A.......  35797097
11       48137080  G...GT...........  48137096
11       49174856  ..CC..........     49174869
11       37598443  G..T..C......      37598431
11       7183569   ........T....      7183557
11       49107171  ..C.C..A......     49107184
11       11999298  ....T...CA.....    11999312
11       49293537  ...C....A...       49293548
11       20907104  ...TG.......       20907093
11       13836253  ...TG.........     13836240
11       26613175  ...T.....A..       26613164
11       1583768   ...C........       1583757
11       3998725   ..CTG............  3998709
11       1032712   ...TG...A...       1032723
11       6397281   ..CC........       6397292
11       15619993  CA.TG............  15619977
11       788079    ...T.T.......      788067
11       125401    ...C....A...       125412
11       18147657  ...C...A..         18147648
11       3504641   ..CT......--.....  3504627
11       8349845   .A.TG............  8349861
11       36138621  ..ATG.......       36138632
11       4588195   ...C........       4588206
11       49265425  .A.TG............  49265441
11       1463845   ...CG....          1463853
11       40015706  ..GTT....A.......  40015722
11       38738258  ....G............  38738274
11       1605178   ....G............  1605162
11       47644793  .A.....A.A.......  47644809
11       16274859  ...T..........A..  16274843
11       47999689  .....T.A.........  47999705
11       877628    ...TT............  877644
11       5720190   ....G..A.........  5720174
11       7370608   ..............T..  7370624
11       7384074   ..............T..  7384090
11       38304237  ....G..A.........  38304253
11       38533800  .A.TG............  38533784
11       48797519  ....G....A.......  48797535
11       1000687   ........A.....G..  1000671
11       2735821   ..CGG............  2735837
11       11096884  ...C..A..........  11096900
11       12534024  ...C.............  12534040
11       17108712  ...TG............  17108696
11       32296805  ....G............  32296789
11       36912854  .....T.....A.....  36912838
11       42643278  ...TG...A........  42643294
11       49760278  ....G............  49760294
11       502385    ..C.G............  502369
11       1610910   ..C...........T..  1610926
11       3155576   ...CG............  3155592
11       7160767   ....G............  7160783
11       11147493  ....G.........T..  11147477
11       11194289  ...C....A........  11194273
11       13484657  ..CTG............  13484641
11       24035589  .A.C.............  24035605
11       24052626  ..CC...T.A....T..  24052642
11       26614415  .A.T.............  26614431
11       32280411  ..A.G..........    32280425
11       36068044  ....G.........G..  36068060
11       36858454  ...C.............  36858438
11       37743252  .A.TG............  37743236
11       37985231  ..C.T............  37985247
11       38275916  ...TG............  38275900
11       43868470  .A..G............  43868486
11       47694534  ..CC.............  47694518
11       48020643  ...T.............  48020627
11       621034    ...CG............  621050
11       1916034   ....G..T.........  1916050
11       6179583   ....G............  6179599
11       7248750   T..CT....A.......  7248766
11       7611312   ...TG....C...T...  7611328
11       7981077   ..CC..........T..  7981061
11       9163250   ..CC.............  9163234
11       10662230  ....G.....C......  10662246
11       15714887  ....G....C....G..  15714871
11       16430946  ....GT...........  16430962
11       16537521  ...TG............  16537537
11       16934340  ....G.....G......  16934324
11       17194586  ..CC.............  17194602
11       17347979  ...C...T.........  17347995
11       24173262  ...CT........G...  24173278
11       28154753  ...TG...A........  28154769
11       30435106  G..C..........T..  30435090
11       30689442  .A.TC............  30689458
11       32283269  ....G....A...C...  32283253
11       37131283  ..CC.............  37131299
11       38569752  ...TG......C..T..  38569736
11       41334899  T......A......T..  41334883
11       42189312  ...C.............  42189296
11       42354100  .................  42354116
11       42480934  G..TG............  42480950
11       48374411  .A.TG....A.......  48374427
11       49175432  ..CC..........T..  49175448
11       49338257  .................  49338273
11       49641387  .C.C.............  49641403
11       2666      ..ACG............  2682
11       703773    G.AT.............  703757
11       1019292   ...C.T...........  1019276
11       1120638   ..CC.........C...  1120654
11       1849332   .A.C.........T...  1849348
11       1919279   ....G............  1919263
11       2374413   ...CT............  2374397
11       3455432   ..CTG............  3455416
11       10127245  G...T..A.........  10127229
11       11284193  .A.TG............  11284209
11       11285270  G..C....A.....T..  11285254
11       16590869  ....G............  16590853
11       17085476  ..CC.............  17085460
11       18109804  ..G.C............  18109820
11       24875850  ...C.....T.......  24875834
11       26762794  ....G.........T..  26762778
11       27941963  ...C....A........  27941979
11       32637653  ...C..C.......T..  32637669
11       33773198  ..CCT............  33773182
11       34178327  ...C........C....  34178311
11       35185267  ..CCT............  35185283
11       37378897  ...T.............  37378913
11       38009784  ....G............  38009768
11       38277946  ..CTG............  38277962
11       40226247  ...TG..A......T..  40226231
11       42976518  ...CG..A.........  42976534
11       49584303  .A..G............  49584287
11       49725886  T................  49725902
11       49727271  T................  49727287
11       49731476  T................  49731492
11       49757052  ...T......T...T..  49757036
11       54310     ..CCG............  54326
11       59205     ..CTG............  59221
11       208846    .A.C.......A.....  208830
11       495290    ..CTG............  495274
11       692324    ...C....A.G.C....  692308
11       917694    .T.CG............  917678
11       1065535   ..CCC....C.......  1065519
11       1793902   ...TG............  1793886
11       1823335   ..C.G............  1823319
11       2661519   ...TG.........T..  2661503
11       7741563   .TG.G............  7741547
11       8302658   ..CTG............  8302674
11       8309020   ..CC..........T..  8309004
11       8441488   ...C.............  8441504
11       10114661  ...TG............  10114677
11       14970589  ...TG............  14970573
11       15043745  .T.C.............  15043729
11       15186845  ...CT............  15186829
11       16976089  ..CTG.......A....  16976073
11       18123602  ...TG..T.........  18123618
11       20887760  ....G......A..T..  20887744
11       24003760  ..CGG...A.G.....   24003745
11       27655580  G...G.CT......T..  27655596
11       29271143  ...TG...TC.......  29271159
11       29572371  .A.TG.....T......  29572387
11       30986370  ...TG.........T..  30986386
11       32976541  ..CC.............  32976557
11       36007403  ...CC..A....A....  36007419
11       36070823  ...TG..A.........  36070807
11       37138359  ...CG..A.A.......  37138343
11       37734369  ..CT.............  37734353
11       38031857  ...C.............  38031841
11       38621099  ...TC............  38621115
11       40628635  .C..G............  40628651
11       40804661  ..CC.............  40804645
11       42511198  ...TT.........T..  42511182
11       42698574  ....G....A.......  42698590
11       43002643  ..CC.....T.......  43002659
11       44372752  .A.CT.........T..  44372768
11       47111441  ..CTG..T......T..  47111457
11       48089919  ....G....A....T..  48089935
11       48532312  T..C.............  48532296
11       49326421  ...G..C..........  49326405
11       49608137  ..CC...T.........  49608121
11       49808332  .A.TG.A.......T..  49808316
11       49865581  ..GT.....A.......  49865597
11       1730836   ..CTG............  1730820
11       1784424   ...TGT...........  1784408
11       2379696   ..CTG............  2379712
11       2659020   ...CG............  2659004
11       7348534   .A..G............  7348518
11       8442950   ...CT.C...T......  8442934
11       10113395  ..A.G............  10113411
11       10196811  .ACTG.........T..  10196827
11       11867114  CA.C......G......  11867130
11       12539787  ...C....T....T...  12539803
11       12757395  ....G............  12757379
11       14162405  ..CCC............  14162421
11       14695555  ..CC..........T..  14695539
11       15532273  ..C.G............  15532257
11       16146652  ...CG............  16146668
11       16801070  ....TA...........  16801054
11       21577753  ....C............  21577769
11       24266157  ...C....A.......   24266142
11       27405266  ..CC.....A....T..  27405250
11       31617153  ...TG............  31617137
11       33799142  ..CTGT...........  33799158
11       34184875  .A...............  34184859
11       37782440  ...TG............  37782424
11       38781473  .A.TG............  38781457
11       42250939  ..CTG............  42250923
11       42258106  .AAGG............  42258122
11       42378106  ....G............  42378122
11       42496698  ....G..A..T......  42496714
11       42937156  ..C.G............  42937172
11       44578421  GT.C.............  44578437
11       47438284  ..CTG............  47438268
11       47647402  ..CTG.....G...T..  47647386
11       48264709  ...TG............  48264725
11       48651521  ....G............  48651537
11       49168931  .A.TG............  49168915
11       49631412  G..TG.....G...G..  49631428
11       49820777  ..CC.............  49820761
11       49867933  ...CT..A.A....A..  49867917
11       29553016  ....G...........   29553001
11       4948562   ....G...........   4948577
11       8170123   ...C.............  8170107
11       15944227  ....G...........   15944212
11       7870806   ..AC..........G..  7870822
11       27720512  ...CT............  27720528
11       48897979  .A..T....A......   48897994
11       780468    ..CCG...........   780483
11       1940384   ...C........C....  1940400
11       2005176   ....G............  2005160
11       9068256   .................  9068240
11       38598450  .ACC..A.........   38598465
11       41197743  G..C............   41197758
11       45506195  ..CC.............  45506211
11       2788238   ...C......T......  2788254
11       21872982  ...TG...........   21872967
11       30309167  T...G....A......   30309182
11       32439766  ...TG....A......   32439781
11       38237103  ..CTG...........   38237118
11       38257402  ..CC............   38257387
11       38530194  GT..T............  38530178
11       39059850  G...T...........   39059835
11       4919377   .C.TG........T..   4919362
11       23906555  ....G...........   23906570
11       24205180  ....G..A........   24205195
11       27740927  .T...T.A........   27740912
11       29331736  ..CT............   29331751
11       42367813  ....G...........   42367828
11       44539976  ..CTGG......C...   44539961
11       47996778  .A.C.............  47996794
11       48337887  ..CC.............  48337903
11       48376832  ...TG............  48376816
11       50295935  ...TG...........   50295920
11       773582    ..CC.............  773598
11       7266077   ..A.G............  7266061
11       7684157   ...TG............  7684141
11       10168011  .ACCG...........   10168026
11       12524951  ..CC.............  12524935
11       15608984  G...G....T....T..  15609000
11       16599493  ...C.T........T..  16599477
11       2183405   ...TT...........   2183390
11       17372774  ....G............  17372758
11       608976    ...CG......CG....  608992
11       4989325   G...G..........    4989339
11       25918187  ...CT..........    25918201
11       38045773  ...TG...........   38045788
11       2310920   ..GC............   2310935
11       12409982  ...T......G....    12409968
11       13154195  .AG...A..........  13154179
11       37477508  .ACTG..........    37477522
11       42666697  ....G.........T..  42666681
11       1897542   .A..GT.........    1897556
11       26516124  ...C.............  26516108
11       31904284  ...G...A....G...   31904269
11       37126978  ....G........G...  37126994
11       42487450  ..CCT...........   42487435
11       2014672   ..CTG............  2014688
11       8197532   ..CC.............  8197548
11       13735854  ..CC...........    13735840
11       18639728  ..CCG............  18639712
11       26025654  ...C............   26025669
11       36900380  ...C..             36900375
11       271541    ...CG.........     271554
11       31550550  ....G....C.......  31550566
11       16609419  ...T.............  16609403
11       446075    .AG.G.........     446062
11       15456475  G...G............  15456459
11       18116749  ......CT......     18116762
11       38251525  ...C.T........T..  38251509
11       3915128   ...C.............  3915144
11       6780112   ...TG....A....     6780125
11       17285981  ...C.........G...  17285997
11       6320056   ..CC.............  6320072
11       7291432   ...C...........    7291446
11       38523675  ....G.........     38523662
11       41798565  ..CC.............  41798549
11       42494167  ..CTG........C...  42494183
11       545665    ..CTG............  545649
11       827662    ..CTGT...........  827678
11       2683817   ..CC..........     2683804
11       8623300   ...CG.........     8623313
11       47731049  ..CC..........T..  47731065
11       3931304   ....G.........     3931291
11       5928684   ..CTG..A.........  5928668
11       15069717  ..CTG.........     15069704
11       15537952  ...GG......AA....  15537936
11       31458766  ...CG.........     31458779
11       36131353  ..CCG..A......T..  36131337
11       38719170  .A..G............  38719154
11       3982270   ...C....A....      3982282
11       15356196  ...GT.....G..      15356208
11       22661716  ...CC...........   22661731
11       17140768  ...C.........      17140780
11       49952189  ...TG..........    49952203
11       17138834  ....               17138831
11       33028272  ....GT...........  33028288
11       44025556  ....G....T......   44025571
11       16171498  .AC.G.......C...   16171483
11       10177935  ....T...........   10177950
11       17333667  ....G.A.........   17333652
11       49637185  ....G........      49637173
11       49832829  .A.TG...........   49832814
11       38871877  ...GG............  38871861
11       29279182  ...............    29279168
11       49482839  ....G.........T..  49482855
11       38452949  ...C........       38452960
11       19687578  ...GG.......       19687589
11       15116054  ...TG....A..       15116065
11       16106212  ....G.......       16106201
11       48350865  ...                48350867
11       29384258  ...-.GG....A.....  29384243
11       30388907  ..CTG.......       30388896
11       48521468  .A..G..........    48521482
11       17075145  ....G.........T..  17075129
11       4542900   C..CG.....T......  4542884
11       5794445   .A..G............  5794429
11       14902926  ...CT........      14902938
11       4940818   ........A........  4940802
11       93361     ....CT.....        93371
11       6633223   ..                 6633222
11       8225269   .C..G....A.......  8225285
11       42329012  ..GCT............  42328996
11       4922242   ...TG............  4922226
11       15553223  ....G............  15553207
11       48391138  .................  48391154
11       5022001   ...CC.........T..  5021985
11       39449256  ...G.............  39449272
11       49670940  T...GT...........  49670956
11       2551058   GA..G............  2551042
11       11032393  G..TG............  11032409
11       48008828  ....G.........T..  48008812
11       7260634   ....G......-.....  7260619
11       107855    ..CC.............  107871
11       8680797   ..G.G............  8680781
11       15429084  .A..G............  15429100
11       15461673  ................   15461658
11       20643680  ....G.CA.........  20643696
11       13272293  T..CC.........T..  13272277
11       26501476  ....C............  26501460
11       24700009  ....G............  24699993
11       32821525  ...C.............  32821509
11       42722346  ...T.T...........  42722362
11       1821655   ...C.............  1821639
11       48470     T...G....          48462
11       14652197  ..CC.....          14652205
11       17497690  .A..C............  17497674
11       38006505  ....G............  38006489
11       49181376  ...C....A........  49181360
11       38286522  ....G.....G......  38286506
11       32597850  ...TC............  32597834
11       49688955  ....G.........T..  49688939
11       36065605  ...TGT........T..  36065589
11       43486628  ...C.............  43486612
11       48369976  ...CC............  48369992
11       49437138  ...C.............  49437122
11       248001    ..CTG............  248017
11       7174800   ....G.........T..  7174816
11       10785544  .................  10785560
11       12276303  ..CT.............  12276287
11       15781827  .A.C.............  15781811
11       16988503  ...T.............  16988487
11       17130315  ...TG............  17130331
11       20778785  ...TG............  20778769
11       38795599  .A.C.............  38795583
11       42358367  ..CC.............  42358351
11       48143320  ..CTG............  48143304
11       48559638  ...C.............  48559622
11       15311240  ..............T..  15311224
11       1039697   ...C.............  1039681
11       3051149   ..CGG.........G..  3051165
11       10022028  ...CC............  10022012
11       11133075  ...C.A...........  11133091
11       11170060  ...C.............  11170076
11       13676539  ...TG............  13676555
11       15640368  ..CTG............  15640352
11       17293108  ...CT...CA.......  17293092
11       18077688  .A.TG............  18077704
11       21527950  .A.CT.C..........  21527966
11       26182736  ...CTT...........  26182720
11       32105900  ...C.T...........  32105916
11       36197192  ..CC.............  36197176
11       36635511  ...TT.........T..  36635495
11       38335578  ...TT............  38335562
11       41099795  ...C.............  41099779
11       42211316  ...C.............  42211332
11       42479691  ....G............  42479707
11       42937495  ....G............  42937478
                              \     
                              |     
                              T
11       43495008  ..C.G............  43495024
11       45177216  ..CC.............  45177232
11       48567318  .ACTG............  48567302
11       49395265  ...TG............  49395281
11       49614781  ..CC.............  49614765
11       801121    ..CT.............  801105
11       1873714   ..CC.............  1873698
11       2038553   ..CTG............  2038537
11       2038973   ..CTG............  2038989
11       2588637   ..CC.T...........  2588621
11       3001688   ..CC.............  3001704
11       3557450   ..CT.............  3557466
11       6420907   ..CCG............  6420923
11       9975033   ...TG............  9975017
11       10182601  ...T.....AG......  10182585
11       10742028  ...TC............  10742012
11       11239759  ..CC.............  11239743
11       11438206  ..CC.............  11438190
11       12018271  ...TG..AA........  12018287
11       12494959  ..CC.............  12494943
11       12753809  ..CCT............  12753825
11       13418025  T..GG.........     13418012
11       15450420  ..C.C............  15450436
11       15506077  ...TG............  15506061
11       15674758  ...C.............  15674774
11       17114678  ..CTG............  17114694
11       18423429  ...CG............  18423445
11       20013720  ..A.G............  20013736
11       20897975  .A...G.A......T..  20897959
11       21235473  ..CC.............  21235489
11       21641845  ..CCT.........T..  21641829
11       22467558  ...TG.....C......  22467574
11       25439593  ...TG............  25439609
11       25624504  ..CC.............  25624488
11       26556147  .A.TG............  26556163
11       28251489  ..CC.............  28251505
11       29003253  ..CC.............  29003269
11       29981182  T..TG..A.........  29981166
11       31893538  ..CC.............  31893522
11       32475602  ..GCT............  32475586
11       32574288  .A.TG............  32574304
11       32679177  ..CC.............  32679161
11       36769832  ..CTG............  36769816
11       37389922  ...GGT...........  37389906
11       38575971  ..CTG............  38575955
11       38583361  ..CC.............  38583345
11       41842891  ..CTG............  41842907
11       46726752  ...CG............  46726736
11       48014304  ...C.T...........  48014320
11       48369153  ..CC.............  48369137
11       48418175  ...TG............  48418159
11       48491765  ...C....           48491758
11       49244353  ...GG............  49244369
11       49264328  ...C.T...........  49264344
11       49638534  ..CCT............  49638550
11       49683786  ....G............  49683770
11       50280061  ...C.....A.......  50280045
11       50420933  T...G............  50420917
11       418192    ..GCT.........A..  418176
11       964846    ...CC.......C....  964830
11       1824961   ..CTT......C.....  1824977
11       1919866   ...GG......C.T...  1919882
11       1925220   ...T.............  1925236
11       2257602   ..CCG.........T..  2257618
11       2602387   ..CTG............  2602403
11       3862571   ..CCT..A.........  3862555
11       4027056   ..CC.............  4027040
11       4782509   ..CC.............  4782493
11       5354484   ..CTG............  5354500
11       5828358   G..C...AA........  5828342
11       6180718   ..CCG............  6180734
11       6280270   ..CTC............  6280254
11       7276106   ..CCT............  7276122
11       7476042   ..CC.............  7476058
11       7562838   ..CC..A..........  7562854
11       8226173   ...TG............  8226189
11       8572598   .ACCC............  8572614
11       9719275   ...C.............  9719259
11       10140855  ...TG............  10140839
11       11478126  C..T.....A.......  11478142
11       11504583  ..CTT............  11504567
11       12928674  ....T...A....T...  12928658
11       13590852  ..CCT.........T..  13590868
11       14696453  ...TG.C..........  14696469
11       15175976  ...CG....A....T..  15175960
11       15280034  .ACCT............  15280018
11       15812704  ...TG....T....A..  15812720
11       16099001  ....G............  16098985
11       16341857  ...C..........T..  16341841
11       16874896  ..CC.............  16874880
11       16929382  ..CC.............  16929398
11       16941464  ..CC.A...........  16941448
11       17015030  ..GC.............  17015046
11       17157766  ...C.............  17157782
11       17177785  ....G............  17177801
11       17721868  ..CC.............  17721852
11       20318697  ..CTG............  20318681
11       20790055  ..CC.............  20790039
11       22949703  .T.TC............  22949687
11       24724840  ..CT.............  24724824
11       25829079  ..CTG............  25829095
11       28720282  ..CCG............  28720298
11       29001730  ..CTG............  29001746
11       29285502  ...C......G......  29285518
11       30439390  ..CC.............  30439374
11       31189185  ..CC.....A.......  31189201
11       32364990  ....G.G..........  32364974
11       36002531  .A..G.CA.........  36002547
11       37154141  ..CC...A.........  37154157
11       37267383  ..ATGG...........  37267367
11       37673893  ...TG............  37673909
11       37912815  ...TG.........T..  37912831
11       39769638  ...CG........C...  39769622
11       39976552  ..CCG............  39976536
11       42326960  ....G....T.......  42326944
11       42588687  ..CTG..A.........  42588703
11       43844499  ..CC.............  43844515
11       44122308  G..TG..CA....C...  44122292
11       44746427  ...C.........C...  44746443
11       46367148  ..CCC............  46367132
11       48159678  ...C.T....G.A....  48159662
11       48380837  ..CTG............  48380821
11       48627090  .ACTG............  48627074
11       49298609  ...C.............  49298625
11       49853593  ..CC..CA.C.......  49853609
11       49879038  T..TG............  49879054
11       410727    ....G......G..     410740
11       479822    ..CCG............  479806
11       483370    ..CC....A........  483354
11       974322    ..CTG............  974338
11       1658198   ..GC......G......  1658182
11       1834849   ..CCT............  1834833
11       1942351   G.CCG............  1942335
11       1983666   ..C.G......        1983676
11       2045097   ..CCG............  2045113
11       2716101   ...TG........G...  2716117
11       7635684   G..C.G...........  7635700
11       7704433   ..CC.....A.......  7704417
11       7936165   ...CG............  7936149
11       8090754   ..CTG............  8090770
11       8233586   ..CCG............  8233602
11       10362060  ..CC.T...........  10362076
11       12570579  ..CT.............  12570595
11       12881950  ..CCG............  12881934
11       14564753  ...C...A.........  14564769
11       15089864  ..CT.............  15089848
11       15220213  ....G...........   15220198
11       15418291  ..CTG............  15418275
11       15453391  ..CC....AA.......  15453407
11       15538510  .A.C.............  15538526
11       16071645  ..CC.............  16071629
11       16974307  ..CC.............  16974291
11       17141978  ...TG............  17141994
11       17205339  ..CC....A........  17205355
11       18763854  ..CTG............  18763838
11       18776079  ..CTG............  18776063
11       19145064  ..GTG............  19145048
11       20052490  ..CTG............  20052506
11       20639752  ...TG............  20639736
11       25883185  ..CTG............  25883169
11       26623998  ..CTG............  26624014
11       26624321  ...TC...AA.......  26624305
11       31264497  ..CTG............  31264481
11       31939652  ..CTG.........T..  31939668
11       32427297  ..CTG............  32427313
11       33108168  ..CTG..C......T..  33108184
11       34318074  ...TGT.......G...  34318090
11       36235043  ..CC.....A.......  36235027
11       36382278  ..CTG...A........  36382294
11       37350925  ..CTG............  37350941
11       37757606  ...TT............  37757590
11       37759428  ...TG.........T..  37759412
11       37881232  ...C.............  37881248
11       37987872  .ACC.............  37987856
11       38458162  ..CCG............  38458178
11       39583127  ..CC.....A.......  39583143
11       40075658  ..CCT.........T..  40075674
11       41391002  ..CTG............  41390986
11       42078713  .A.C..........T..  42078729
11       42358660  ....G............  42358644
11       42647613  ..GC.............  42647597
11       43382523  .ACC.............  43382539
11       44094689  ...TG............  44094673
11       45415353  ..CTG..A.........  45415369
11       48127039  ...CT............  48127023
11       49172506  ..CC..A..........  49172490
11       49310322  ..C.G...CA.......  49310306
11       49590762  ..CCG..A.........  49590778
11       49609844  ..CTG............  49609860
11       49696810  ..CCG.........T..  49696794
11       49701895  ..CC....T........  49701879
11       870351    ....G...........   870366
11       668626    ....G..-........   668640
11       2323871   ...C.......C..T..  2323887
11       15931531  ....G...........   15931516
11       48241275  .C..G.........     48241288
11       49009600  ...C........C....  49009616
11       1734648   ...CG...........   1734663
11       38713830  ...TG...........   38713815
11       20984395  ...CG...........   20984380
11       6115697   G.G.GTG......G..   6115682
11       10488256  ..CTG...........   10488241
11       12486713  ..CC.............  12486697
11       19924341  .A..G..-.........  19924356
11       22322369  .........A......   22322384
11       22915082  ..CC....T.......   22915067
11       29868750  ...TG...........   29868735
11       33209018  .ACC............   33209033
11       38165608  ....G..            38165614
11       43805376  ...C........C....  43805360
11       46826386  .TCC...-.........  46826371
11       199436    ...TG...........   199451
11       1071771   ..CTG...........   1071756
11       2078353   ..CTGT......C....  2078337
11       5860642   ..GT............   5860627
11       11314703  ...T....A.......   11314718
11       20730674  ...C............   20730659
11       23665733  ..CC............   23665748
11       24596418  ..CTG...........   24596433
11       24974161  ..AC............   24974146
11       26882835  ....G.....TG.....  26882851
11       29445062  .A..G............  29445078
11       31175152  .A.TG........C..   31175137
11       42120144  ...C....A....G..   42120129
11       47453604  ...TG..-........   47453590
11       49866590  ..CC............   49866605
11       3401319   .........A.......  3401302
                          \         
                          |         
                          A
11       48501464  ..C..T.A........   48501479
11       49706770  ....GG..CA.....    49706756
11       22074638  .......-......T..  22074623
11       29358752  ...C...A.........  29358736
11       7297066   ...TG..........    7297052
11       32308152  ...TG..........    32308166
11       48538784  ....G..A.A....G..  48538800
11       48793372  -...G............  48793357
11       38406619  ...CT.-A.........  38406634
11       48023686  ....G............  48023670
11       3028273   ...TG.......G...   3028258
11       42925820  ...........C..     42925807
11       49327646  GA..G...A..A.....  49327662
11       10159346  G...C.........G..  10159362
11       12654750  ..CC...........    12654764
11       20613830  ...TG...........   20613815
11       26626592  ..CC.T..A........  26626576
11       36503688  ..CC.............  36503672
11       32270906  ....G............  32270890
                   \                
                   |                
                   G
11       49436491  ....G............  49436507
11       15241536  ...C.-..A........  15241551
11       1904481   ..CCG.........     1904494
11       5477461   ..CTG.........     5477474
11       7860898   G..C..........     7860911
11       26694396  ...TG....A.......  26694412
11       31009591  .A..G.......       31009580
11       762902    .ACGT.........     762915
11       2618754   ....G...           2618747
11       15674807  ...C.............  15674791
11       16822681  ...TG.........     16822668
11       32735744  ..CCT.........     32735757
11       42467862  ...TG.........     42467875
11       44012540  .................  44012556
11       49974916  ..CC..........     49974929
11       49605095  .-..G...........   49605081
11       9698429   ...TG............  9698445
                   \                
                   |                
                   T
11       32800226  ...C.A...........  32800210
11       49041318  T..C.........G...  49041334
11       49482215  ...TG.........T..  49482231
11       12840771  ..CTG............  12840755
11       14614638  ...T............   14614623
11       14894085  ....G..A......T..  14894069
11       17087881  ..AC..A.........   17087866
11       49074605  ...C.............  49074589
11       484022    ....G............  484006
11       975627    ....G.........G..  975643
11       8085777   .C.TGT...........  8085793
11       9164147   ..CC..........G..  9164163
11       17357432  ....G............  17357416
11       23530769  ...C.............  23530753
11       35619519  ...TG............  35619503
11       36978592  ...TG............  36978576
11       38565266  ...C.............  38565282
11       43138349  ..GC.............  43138333
11       49488031  ...C........C....  49488047
11       38317890  .A.TG............  38317874
11       43849913  ...TG............  43849897
11       423883    ..CTG............  423867
11       6397952   ...C.............  6397936
11       8242710   ...C.............  8242694
11       8775213   .C.TG............  8775229
11       9988629   ...CC...T.....T..  9988645
11       11175793  ...TG..A.........  11175777
11       17077950  ..CC....C.T......  17077934
11       20666863  ...CT............  20666847
11       22026000  ..CC.............  22026016
11       22782501  ..CC.....A.......  22782517
11       23588676  G..TG............  23588692
11       26587114  ...C..........T..  26587130
11       42177954  ..GC...A......T..  42177970
11       42339601  ...TG............  42339585
11       46085634  ..CTG............  46085650
11       2237108   ..CCG....C.......  2237124
11       3207739   ...CG....A..G....  3207723
11       3332066   .A.TG.........T..  3332082
11       3566064   ..CC.....A.......  3566080
11       4766078   .A.C.............  4766094
11       7294437   ....G............  7294453
11       7377151   ....G............  7377135
11       9551981   ..CC.............  9551997
11       14861901  ...C.T......G....  14861885
11       15761202  ...CT............  15761186
11       17156789  ...TG.......A....  17156773
11       17432531  ....T..A....A....  17432515
11       19859142  .A.TG..A.........  19859126
11       20078483  ...C...A...        20078493
11       20153621  ..CTG............  20153605
11       24600987  ..CTG............  24601003
11       28037277  ....G...A........  28037261
11       28381250  ....G............  28381234
                   \                
                   |                
                   T
11       36043526  ....G..A......T..  36043510
11       38142189  ..CC.............  38142173
11       40838648  ...CC............  40838664
11       41857808  ..CCT.......A....  41857824
11       42300350  ....G..A.........  42300366
11       43829226  ...TT............  43829242
11       43944909  ...CT..A.A.......  43944925
11       44761767  ..CC.............  44761783
11       47448358  ...C.T..A.....T..  47448374
11       48423541  ...C.............  48423557
11       49657728  ....G...A.....G..  49657744
11       31757417  ..CTG............  31757433
11       49534531  ...TG..A......T..  49534515
11       42346396  ..G.G............  42346412
11       22529455  ....G.A..A......   22529440
11       15250970  ...GG............  15250954
11       15302894  T..TT............  15302878
11       487589    ....G............  487605
11       1838041   ...TG...........   1838026
11       17082495  .A.TT............  17082511
11       23941833  ...C............   23941848
11       49796032  ...TG..A....       49796021
11       45345436  .................  45345420
11       554689    ....G....A.CG....  554705
11       694316    C..C..A.......T..  694332
11       1820673   ..CC.............  1820657
11       16236303  ..GTG...........   16236288
11       17441420  ..GTG..........    17441406
11       40780417  ..CCT.....T.....   40780432
11       48576419  ...TG...........   48576404
11       49288464  ...                49288466
11       8524383   ...CC.......       8524372
11       33416278  ..CCT...........   33416263
11       37912207  ...TG...A.......   37912222
11       48147252  ...                48147250
11       48158273  T.CC............   48158258
11       49509217  ............C....  49509237
                        \           
                        |           
                     CTAG
11       15261091  ....C...........   15261076
11       18163839  ...TG.........T..  18163855
11       26927833  ...T....A........  26927852
                     \              
                     |              
                   TCA
11       17097948  ..                 17097947
11       7295988   ...TT......        7295998
11       9126271   ............C....  9126255
11       48569274  ....GA...........  48569258
11       7458278   ..                 7458279
11       8176658   ...T............   8176673
11       16956417  ...TG...A...       16956406
11       21100335  ..CTG............  21100319
11       32579513  ...TG............  32579529
11       34950109  .-..T....T.......  34950124
11       35977284  ...GG...........   35977269
11       44117925  ..CTG...........   44117940
11       48469155  ..CTG.........T..  48469139
11       44163279  ................   44163264
11       7621400   ...TG......        7621410
11       20248884  .A.TG......C....   20248899
11       29335642  ..C....A...        29335632
11       39809212  ..C.G..A.A.......  39809196
11       39866156  G..C..........     39866143
11       49187771  ....G............  49187755
11       2462839   .-.CC............  2462854
11       38945757  ...C.............  38945741
11       25578630  ..CC..........     25578643
11       5013621   .-C.G.........T..  5013606
11       17455121  ...C..........T..  17455105
11       31925017  ....G............  31925001
11       41044969  ...T.............  41044953
11       44751533  .                  44751533
11       49658161  .A.TG.........     49658148
11       13086190  ...C........       13086201
11       34727597  ...C.............  34727613
11       47310544  ....G.....         47310535
11       1920921   ...TG......C..     1920934
11       2163683   ....G.........     2163696
11       4824012   C..CC............  4823996
11       40523000  ...C.............  40523016
11       19904640  ...C.............  19904656
11       49449810  ..CC.............  49449794
11       10883442  -...G............  10883427
11       7835898   ....G.....         7835889
11       8262239   ....G.....C....    8262225
11       22956678  ..CCT.A..........  22956694
11       29778     ...TGT.........    29764
11       3605610   ...TT.....C......  3605626
11       44948386  -..C.............  44948401
11       8041129   .ACC............   8041110
                            \       
                            |       
                         CTGA
11       10222345  .A.TG............  10222361
11       44816398  G..C........       44816409
11       49779111  ....G.........T..  49779127
11       8317852   ..CTG.........     8317865
11       17346138  ...GT.......       17346149
11       18076605  ....G.........G..  18076589
11       9821642   ..............T..  9821658
11       10406180  ..-C.....T.......  10406195
11       17064518  ....GT......G....  17064502
11       42536909  .ACTGT...........  42536925
11       48998269  G..CT............  48998285
11       38402793  ...C..........     38402806
11       18150389  ...C...-A.....T..  18150404
11       48766315  ....G...........   48766300
11       38495127  ...C.......A..T..  38495111
11       23311419  ...C...-.C.......  23311434
11       29775277  ...TG..-.........  29775262
11       222832    G..C....           222839
11       9985518   ...C.............  9985534
11       32616846  ...C..........T..  32616830
11       40020275  ...C.............  40020291
11       38431787  ....G............  38431771
11       9962197   ....G............  9962181
11       20634629  ....G...........   20634614
11       831032    T..C.............  831016
11       27690212  ....G............  27690228
11       12451484  ...C.............  12451468
11       463281    G.CTG............  463265
11       1644697   ...C.............  1644713
11       4797766   ...CT............  4797782
11       628224    ...CG.........T..  628240
11       38485400  ................   38485415
11       1822361   ...C......G......  1822377
11       1945936   ....G......G.....  1945952
11       16340879  ...TG............  16340895
11       23399293  ...TG............  23399277
11       34906301  ...TG...T.......   34906316
11       43548335  ...C.............  43548351
                   \                
                   |                
                   G
11       8231373   ...TG.......G....  8231389
11       14958681  ...CT............  14958665
11       42292043  ...CG............  42292059
11       43872971  ..                 43872970
11       15214599  .ACC..........T..  15214615
11       15913998  ..CC.............  15913982
11       16803902  .A.TG............  16803918
11       17170028  ..CTG........C...  17170044
11       17190794  ..CC.............  17190778
11       28708354  ..CC.............  28708370
11       35979684  ....G......C..T..  35979668
                   \                
                   |                
                   G
11       39757815  ..CC........C....  39757831
11       42557889  ....G....A.......  42557873
11       690654    ...G.-......C....  690669
11       1973037   ..CTG............  1973053
11       4455942   ..CC.............  4455926
11       6474490   ..CC.............  6474474
11       9159948   ..CC..........T..  9159964
11       9782521   ..C.C.......C....  9782505
11       10069668  ..CC.A........T..  10069684
11       15628370  ..CC.............  15628386
11       15642821  ..CTG...A........  15642805
11       16601802  ....GT...........  16601818
11       17076297  ...TG........G...  17076281
11       17396921  ..GCC............  17396937
11       21071197  CA.TG....T.......  21071181
11       21300055  ..............T..  21300039
11       21911695  ..CC.............  21911679
11       26568173  ...TG.........T..  26568189
11       31730021  ..CCT............  31730037
11       39717695  ..CC......G......  39717679
11       48345626  ..CTG............  48345642
11       32227394  ...G............   32227409
11       12675738  .A.CT......-.....  12675723
11       2300265   ...T.GG.........   2300281
                           \        
                           |        
                           A
11       12559203  ...C..........     12559190
11       18078829  ....GA.AA....T...  18078813
11       16999413  ..CC............   16999428
11       274878    .-.TG.......       274888
11       5741040   ...C.............  5741056
11       19547584  .C...T...........  19547566
                       \            
                       |            
                      CC
11       42777480  ....G...AC.......  42777464
11       47888279  ...T.............  47888263
11       18506248  ...C.....T....T..  18506232
11       6218594   ...C..A...         6218603
11       31158750  ..GTG.........     31158737
11       29098174  ...C............   29098189
11       40624644  ...TG............  40624628
11       2556044   ...GG............  2556060
11       10160955  ....G............  10160971
11       7327030   .C.TG..A......     7327043
11       27044296  ............C....  27044280
11       41923306  ...C.............  41923290
11       49369402  .T.TG...CA.......  49369386
11       575673    ....G............  575689
11       46465741  ..CC..A..........  46465725
11       12648105  ..-CC..........    12648092
11       2381256   ...                2381254
11       14760218  ..CC.............  14760202
11       49516940  ..CCG.........T..  49516956
11       9792362   ....G.........T..  9792346
11       1921318   G..G.............  1921334
11       6390922   ..CC.............  6390906
11       9070734   .A.T....A........  9070718
11       9148562   ..                 9148561
11       9989660   ..CT.............  9989676
11       10236418  ..CC.............  10236434
11       17376601  G..                17376599
11       22534110  ...C.......C..T..  22534126
11       28508682  ...TG............  28508666
11       42352273  ..CC..........T..  42352257
11       42392439  .A.TG............  42392423
11       42400077  .-.GG............  42400092
11       7311225   .A..G........T...  7311209
11       47875360  ...C.....A.......  47875344
11       48504251  ...TG....T..C...   48504236
11       3434498   ...TG...........   3434513
11       43102265  ...C.............  43102249
11       36218029  ...C............   36218044
11       49339144  ...C.............  49339128
11       33149624  .-.TG..A.........  33149639
11       7034348   ..........G.....   7034363
11       15491641  .A.T.............  15491625
11       49671491  ..CC.............  49671507
11       49437888  ....G....T.....    49437902
11       42418089  ..G.G............  42418105
11       5930712   ...TG............  5930696
11       32067003  ..CC.T...........  32067019
11       44800444  ....G............  44800428
11       28844639  .T..G......C.....  28844655
11       38723265  .A.CC..A.........  38723281
11       48013191  .A..C..A.......    48013177
11       49544385  ...CG..-.A.......  49544400
11       17127270  ..AC.............  17127254
11       30887885  ...TG.......       30887896
11       38139818  .A..GT.....C.....  38139802
11       41922860  ..CC.............  41922876
11       49781047  .C.TG............  49781063
11       38595932  ...C.T...A..C...   38595947
11       48493737  ...C.............  48493753
11       812143    ...GG.........T..  812127
11       299491    ..CC.............  299507
11       13850010  ...C.............  13850026
11       49180077  ...TG............  49180061
11       49400637  ...CG............  49400653
11       10118205  ...CC.........T..  10118189
11       14676903  ..ATG............  14676887
11       14875859  ..CCT............  14875875
11       16835908  ..CTG............  16835924
11       18695741  ...C......G...T..  18695723
                        \           
                        |           
                       TG
11       36220815  ..CC.............  36220831
11       25120140  ..CC........C....  25120124
11       30076352  G.CCT............  30076336
11       47727656  ..............T..  47727640
11       11272223  ....GA...........  11272207
11       36324322  .CC.G.A..C....T..  36324306
11       41716124  ...C.T..T...A...   41716139
11       1953405   ...C.............  1953385
                        \           
                        |           
                     GTTT
11       12597075  ....G.........     12597088
11       46678318  ..CCG............  46678334
11       7701710   ...TG....T.......  7701694
11       16825366  T..C.........G...  16825350
11       29990508  .................  29990487
                        \           
                        |           
                    AGTAG
11       31687817  ..CTG...........   31687802
11       35426140  ..CC..........T..  35426124
11       46144948  ..CC..........T..  46144932
11       49524255  ..CTG..........    49524241
11       42816842  ..CC.............  42816858
11       2037560   ..A.G.....G......  2037544
11       46296295  ...C.............  46296279
11       48336876  ...C.............  48336892
                   \                
                   |                
                   TG
11       42267033  ....C...AA.......  42267049
11       619701    ..CCC........G...  619685
11       48484810  ..CTG............  48484826
11       393545    .A.G-............  393530
11       48917685  ...T...A.A.....    48917671
11       5791810   ..CTG............  5791794
11       5924347   ...TG............  5924331
11       10169809  ..CCG.........T..  10169793
11       10534894  .CC.G.....T......  10534878
11       35944184  ...C.....A.......  35944200
11       5571557   ....C............  5571573
11       7215635   ...C.....A.......  7215619
11       38164326  ...TG......C.....  38164310
11       49033849  ....G.........     49033862
11       5943246   ..CC.............  5943262
11       8938218   ..C..............  8938202
11       38260961  ...C.............  38260977
11       11097603  ...C..........T..  11097587
11       1741029   ..CT.............  1741013
11       1761431   ...CT............  1761447
11       1806782   ...C........C....  1806766
11       7310849   ....GT...........  7310865
11       7474044   ...TG............  7474060
11       8206433   ..CTG............  8206449
11       8520026   ...C.............  8520010
11       9878787   ..CTG............  9878803
11       10669387  ..CC.............  10669371
11       13241718  ..CC..........T..  13241734
11       14731262  ...CG.......C....  14731246
11       16583226  G..TT............  16583210
11       16712291  ..CC.............  16712275
11       17018557  ..CC.............  17018541
11       17591978  CC.C.............  17591994
11       18307670  ..CC.............  18307654
11       19908497  ...C.............  19908481
11       20764035  ...CT...T........  20764019
11       23881769  ..CC.............  23881753
11       25375921  ..CC.............  25375905
11       36179788  ..CC.............  36179772
11       36796214  ...GG............  36796198
11       37957465  ..CTG............  37957449
11       38287830  ...T..........T..  38287846
11       48451283  ..ACCT...........  48451299
11       48601006  ....G............  48600990
11       49988366  ..CC.............  49988382
11       968915    ..CTG.....G.C....  968899
11       2332470   ...C.............  2332486
11       48034407  .A.TG.........     48034394
11       11354881  ...T......T...A..  11354865
11       34248     ..CC.............  34232
11       52772     ..CCG............  52788
11       567485    ..CC.............  567501
11       662218    ..CC..........T..  662202
11       815780    ..CTG............  815796
11       848779    ..C.G............  848795
11       958814    ..AT.............  958798
11       971892    ..CT.............  971876
11       1004730   ..CC.............  1004746
11       1007182   ..CC.............  1007198
11       1844282   ..CC......G......  1844266
11       2046284   .A.CT............  2046300
11       2717061   ...C..CA.........  2717077
11       3879622   ..CCG............  3879638
11       5230133   ...C.............  5230149
11       6001003   ..CTG............  6001019
11       7216162   ..CTG............  7216146
11       7886251   ..CC.............  7886235
11       8142086   ..G.G......C.....  8142102
11       8166593   ...CG............  8166577
11       10869742  ..CTG............  10869726
11       11219219  ....G......C.....  11219203
11       14514839  ..CTG............  14514823
11       14599634  ...C.T........T..  14599650
11       14681259  ..CT.............  14681243
11       15485524  ..CC.............  15485540
11       15518394  ...G.............  15518378
11       15999361  ....G......C..T..  15999345
11       16835324  ..CC.............  16835308
11       17019647  ..CC.............  17019663
11       17038563  ...G...C.C.......  17038579
11       17508912  ..CC......G......  17508896
11       17726732  ..CC.............  17726748
11       18606575  ....GT...........  18606591
11       19616222  ...C.......        19616212
11       20737696  ...C.............  20737680
11       24689252  ..C.G....T.......  24689268
11       25686902  ...TG............  25686886
11       25695988  ..CC.............  25696004
11       26325899  G...G......C.....  26325883
11       26536629  ...TG............  26536613
11       27639652  ..CC.............  27639668
11       28944746  ...T...A.........  28944762
11       29119532  ..CC.............  29119548
11       29449398  ...TG............  29449414
11       29462984  ....G.......C....  29462968
11       29925491  ...TG....A.......  29925475
11       30750621  ..CTG............  30750637
11       31042445  ..CTG............  31042461
11       32056411  ..CT.............  32056395
11       32487868  .................  32487852
11       34584126  ..CT.............  34584110
11       35621627  ..CC.............  35621643
11       35775925  ..CC....A........  35775941
11       37381176  ...GG....T.......  37381160
11       37408586  ..CT..C..........  37408602
11       37768625  ..CTG............  37768609
11       37893780  ..CTG.........T..  37893764
11       38604555  ...TG............  38604571
11       40183670  .ACC.............  40183686
11       41380762  ..CC..A......C...  41380778
11       41952112  .A.G.............  41952128
11       42200120  ...TG............  42200136
11       42660338  ..CTG............  42660354
11       42885404  ...TG............  42885420
11       43021461  ....G............  43021477
11       43116464  ..CC.............  43116480
11       43374120  ...TG............  43374136
11       44360737  .A.C.............  44360753
11       46008573  ..CC.............  46008557
11       46015168  ...CT............  46015152
11       47037255  ..CC..........T..  47037239
11       47135427  ..CT.............  47135443
11       47568188  ..CTG............  47568204
11       48139846  ..CC.............  48139830
11       48170163  ....G....T.A.....  48170179
11       48273105  ....G............  48273089
11       48423400  ..CT..........T..  48423416
11       48562201  ..CC...A.........  48562185
11       48847943  ..CC.............  48847927
11       49003050  ....               49003047
11       49074268  ..CC.............  49074284
11       49091212  ..CC.............  49091228
11       49241298  ...C....C........  49241314
11       49329105  ..CC.............  49329121
11       49453129  .C.TG............  49453145
11       49512726  ..GCC............  49512742
11       49770571  ....G..A.........  49770555
11       1841224   ..CC.............  1841208
11       1899108   ..CC......G......  1899124
11       35993044  .ACC.........C...  35993060
11       44821450  ..CCT.......A....  44821466
11       50307261  ........T.....T..  50307277
11       34069490  ...C............   34069505
11       774054    ....T..A.A......   774069
11       8028219   ...C.T...........  8028203
11       48525105  ...TG...T.....     48525118
11       975054    T...GT...........  975070
11       1836161   ...TG............  1836145
11       1910634   ...C.............  1910618
11       14637301  ..CC.............  14637285
11       16550030  ..C...........T..  16550046
11       37096056  .................  37096040
                   \                
                   |                
                   G
11       42090508  ...C...........    42090522
11       43977644  ..CC.............  43977660
11       17138955  ...TT...........   17138940
11       20757127  ..CC..........T..  20757143
11       22560616  ..CTG...........   22560631
11       23557288  ..CT............   23557303
11       26547986  ..AG............   26547971
11       27251416  ..GTG.A..........  27251432
11       35806154  ...C.......A....   35806139
11       37778276  ..C..............  37778260
11       42948258  ....G.....G...T..  42948242
11       43671823  ...C.............  43671807
11       49362072  ...TG...........   49362057
11       8286551   ................   8286536
11       7103352   ...C.GA..A......   7103367
11       10859556  ..CC.............  10859539
                         \          
                         |          
                         T
11       28808682  ...C.............  28808698
11       37705387  ...TG............  37705403
11       1914106   ...TG............  1914090
11       8213512   ...TG............  8213528
11       23123830  ...                23123832
11       5195381   ...C.............  5195365
11       16995676  ..GC.............  16995660
11       17135956  ...C........C....  17135940
11       21423299  ..CC.............  21423283
11       31748643  ..CC.............  31748627
11       32922968  ..CC..........     32922955
11       41456870  ...TG............  41456854
11       48357996  ...........C...    48358010
11       49123404  ....G.........A..  49123420
11       39075951  ..CC...........    39075937
11       42581783  ...C.............  42581767
11       15570764  ...C.............  15570780
11       43887650  ...TT......C.....  43887666
11       12238268  ...C.............  12238252
11       15307412  ..C.G............  15307396
11       17144931  ...C.............  17144915
11       36108636  ....G.....         36108645
11       48138162  ...CC............  48138146
11       49515803  ..............     49515817
                      \             
                      |             
                      C
11       50482147  ...C.............  50482163
11       16063570  ...TT.....T...T..  16063586
11       17404156  .A.TG............  17404172
11       42689474  ...TG....T.......  42689458
11       17508543  ....G....A.C.....  17508559
11       5719161   ...............    5719175
11       6101800   ....G...           6101793
11       36214189  ..CT.T..AT.......  36214205
11       49858787  ...C.........C..   49858802
11       17575433  ...CT............  17575449
11       49674646  ..C.G............  49674662
11       26851536  ..CC...........    26851550
11       31786122  ...C..........T..  31786138
11       50505643  ...C............   50505658
11       7125392   ....C.....         7125383
11       15624353  ....G............  15624337
11       7414863   ....GT....         7414872
11       15304206  ..CTG........C...  15304222
11       42314783  ...TG......C.....  42314799
11       29208180  ..C.G............  29208164
11       39354747  ....G....A....T..  39354731
11       485460    GT.......C.......  485444
11       45377428  ...TT............  45377444
11       15459430  ..CTG.........     15459443
11       32266951  .C.-G....A.......  32266966
11       15732676  .A..GT........     15732663
11       38656045  ...TG..CCA.......  38656029
11       1947643   ...C....C........  1947627
11       9683100   ....G.....         9683109
11       12673545  ..............T..  12673561
11       15535430  ...C.............  15535446
11       17495561  ....G............  17495545
11       21423005  ...T..CAA.....T..  21423021
11       42578392  ..CTG..A.........  42578376
11       7406247   ...TC....A.......  7406263
11       38485543  ....G.....         38485534
11       550575    ...C.........C...  550559
11       17151706  -..TG............  17151721
11       835100    ...-.T...........  835085
11       37188609  ....G........C..   37188594
11       14925553  ...CC............  14925569
11       15756286  ....G....A.......  15756270
11       16571643  .A.C...........    16571629
11       10403386  ...C.............  10403370
11       42444368  ....G..AA........  42444352
                   \                
                   |                
                   GT
11       48459891  ..CC...-.........  48459876
11       46597823  ..CC.............  46597839
11       35959602  ....G..-.........  35959587
11       10975831  ....G............  10975815
11       21770327  .....              21770331
11       27958069  ...G.............  27958086
                     \              
                     |              
                     C
11       16178891  ..---............  16178904
11       11182131  ..CC.............  11182147
11       38646321  ....G............  38646337
11       46997714  ..CC.............  46997730
11       35990849  ...C.............  35990865
11       49705223  T...G...........   49705208
11       29808376  ..CT.............  29808392
11       44184167  -...G............  44184152
3        3117774   ....G............  3117790
3        11455253  ...CG............  11455237
3        53295124  ...C..........T..  53295140
3        63699571  ...C.....T.......  63699555
3        67314456  ...TG.........T..  67314440
3        11363149  T...GT...........  11363133
3        11597319  ...C.............  11597335
3        14939012  ....G............  14939028
3        15762275  ....G............  15762291
3        44611867  ...CG............  44611851
3        55867807  .ACTG............  55867791
3        64593910  ....G.AA.........  64593926
3        9555496   ...C.T.......G...  9555480
3        11388190  ....G...A.G......  11388206
3        34503170  ...C........G....  34503154
3        38556411  ...C.............  38556427
3        44590159  ...C.............  44590175
3        55318987  ....G............  55319003
3        62191397  ...TG....A.......  62191413
3        66948375  ...TG........G...  66948359
3        14254164  ....GT.....C..T..  14254180
3        44911094  ...TG............  44911110
3        52344330  ...C..........T..  52344314
3        55602625  .......A......T..  55602609
3        56181325  ...CTG...........  56181341
3        60040863  ..CC.....A....T..  60040847
3        63497853  .A.C...A.........  63497837
3        64166138  ...GG............  64166154
3        66316180  ...C.............  66316164
3        66706348  ...C........A....  66706332
3        66739653  ..C.G............  66739637
3        2055634   ....T.........T..  2055618
3        10498865  ...TT............  10498881
3        15050327  ...C..........T..  15050343
3        15805759  ...C...A.........  15805743
3        21785196  ..CC....A........  21785180
3        23704942  ...C.............  23704926
3        25159568  ...C.............  25159584
3        28987803  ....G............  28987787
3        39099310  ...TG.........T..  39099326
3        39104266  ....G............  39104250
3        43652063  G..GGG...........  43652079
3        51712993  ...C..........T..  51712977
3        62017866  ...TGT...........  62017850
3        63331601  ...CG............  63331585
3        67335076  ....GT...........  67335060
3        5819069   .A.C.....T.......  5819053
3        9455607   ...TG.........T..  9455591
3        11158430  ...CG............  11158446
3        11751809  ....G............  11751793
3        12902216  ..CTG............  12902232
3        14753199  ...CC............  14753215
3        15056681  ..ACG............  15056665
3        15572648  ....G.......G....  15572632
3        15796595  ...C.............  15796579
3        15867155  T..TG.........G..  15867139
3        16440801  T.ATG............  16440817
3        19438325  CA.C.............  19438341
3        21029804  ...C.............  21029820
3        22113042  ...TT.........T..  22113058
3        22384662  ...CT............  22384646
3        26254197  ..CTG............  26254213
3        27048702  ....G............  27048686
3        30144064  .A.C.............  30144080
3        32399744  ..C.G......C.....  32399728
3        33386443  .C.T.............  33386459
3        38283274  ...T.T...........  38283258
3        42164394  G..C.............  42164378
3        43147950  ...C.....A.......  43147966
3        53617313  ...CC.G..........  53617297
3        54818983  ....G............  54818967
3        55534022  ...TG.........A..  55534038
3        55932148  ...C..A.......T..  55932164
3        60223510  ....G...T..A.....  60223494
3        64153245  ....G............  64153261
3        66335631  .T.C......G......  66335647
3        66598813  ...TG......C.....  66598797
3        66661617  G...G............  66661633
3        3142111   ....CT...........  3142095
3        3209173   ...TG............  3209189
3        3243987   ..C.G............  3244003
3        8607301   ..C..............  8607285
3        10573237  .C.C..........T..  10573221
3        10601945  ..CTG............  10601961
3        10748106  ...TG............  10748090
3        12353754  ...TG............  12353738
3        13667033  ...TG....A.......  13667017
3        14355207  T..C.....A.......  14355191
3        14896218  ...TG........C...  14896202
3        15112016  ...TT............  15112032
3        15173678  .A.C.............  15173662
3        15913130  ..CC.............  15913114
3        16202694  G...G....A....T..  16202678
3        16351566  ..CTG............  16351582
3        21727510  ....G............  21727526
3        22563343  ...CT............  22563327
3        22810859  G..C..........T..  22810875
3        29508537  ...TG...A....T...  29508521
3        30637585  ...........C.....  30637601
3        32169344  ..GGG.........T..  32169328
3        32322835  ...TG............  32322851
3        33405138  ...CT............  33405154
3        33576155  ...TG......C.....  33576171
3        41438715  .CCC.............  41438699
3        43330491  ...TG............  43330475
3        43612757  ....G...A.....T..  43612741
3        43834000  .A.CT............  43834016
3        44138122  ....G............  44138138
3        52600747  ...CT............  52600763
3        53031785  ...C..........T..  53031769
3        55180930  ..CTG............  55180946
3        56083411  ...CT............  56083427
3        56364443  ..CC.......C.....  56364459
3        56404023  ...TT....A.......  56404039
3        56409367  ...TT....A.......  56409383
3        60250399  ..CCG............  60250383
3        62160729  ..CC.............  62160745
3        62196900  G.GCG............  62196884
3        65929190  ..CCC............  65929206
3        66096046  .................  66096030
3        66566131  .A..G............  66566115
3        66601410  .A.TG............  66601426
3        66734435  ....G............  66734451
3        2322043   ..CC.....A....G..  2322027
3        4258319   ..CT..........T..  4258335
3        9182257   ..CC.............  9182273
3        10709973  ..CT.............  10709957
3        13307139  .A.TG............  13307123
3        13459140  ...C.............  13459156
3        13499345  ..CTG.........T..  13499329
3        14038138  ...TG............  14038122
3        14314596  .A.TG............  14314612
3        14320139  ..CC..........T..  14320123
3        14635330  ...C.............  14635346
3        15925210  ...C.............  15925194
3        16106219  .A.C.............  16106235
3        18505207  ...TG............  18505191
3        19376728  ...C..........T..  19376712
3        19743422  ...TG........T...  19743438
3        22845507  ...TG....T...T...  22845523
3        22846526  ...TG.........T..  22846510
3        23317077  ...TT............  23317093
3        23437025  ....GTGA.........  23437009
3        25346770  ...TG....A.......  25346754
3        26713952  ..G.G............  26713936
3        27030356  ...TG........G...  27030340
3        30536261  ...C..........T..  30536245
3        32451137  ...TG............  32451153
3        32520144  ...TG....A....T..  32520128
3        41817346  ..CC.............  41817362
3        44478306  ..CTG..A....G....  44478322
3        44493971  G..C.............  44493955
3        45321046  ..G.G.........T..  45321062
3        48073081  G...G............  48073065
3        54966442  ...GG........C...  54966426
3        55357884  G...G.G......G...  55357868
3        55882566  ..CTG............  55882550
3        56364234  ...CC.......C....  56364250
3        60381903  ..C.G............  60381887
3        60747373  G.CCT............  60747389
3        64161749  .A.TT..A.....T...  64161733
3        2428173   G.CC..........T..  2428189
3        3760044   .A.TG............  3760028
3        10558708  .A.TT.A.......T..  10558692
3        10776976  .A.CT............  10776992
3        10979945  .TCC.......C.....  10979961
3        11113311  .A.C.............  11113295
3        11276003  ...GG...A.....T..  11276019
3        11745930  .................  11745914
3        12278608  ...CG............  12278624
3        12357624  ....G............  12357640
3        14217783  ..CC....T.....T..  14217767
3        14349400  .ACTG............  14349416
3        14478775  ...TG..A......T..  14478791
3        14528653  ..CT.............  14528669
3        14946169  ...TG............  14946185
3        16771574  ....G....AT...A..  16771558
3        19518625  ...TG............  19518609
3        20123987  .TCTG............  20124003
3        22674684  .A.TG............  22674668
3        22928028  ...CT............  22928012
3        23446235  ..C.G....A....T..  23446251
3        23450980  ...TG............  23450964
3        25273583  ...TG............  25273567
3        26702439  ..CC........G....  26702423
3        29699882  .A.C.....A....A..  29699898
3        44954263  ..CTG............  44954279
3        45066026  ...TG..A.........  45066042
3        47349791  GA.TG............  47349775
3        47819960  ...C..CA...A.....  47819976
3        47993355  ..C.G............  47993339
3        53277102  GACC.............  53277118
3        55935956  ..CTGT...........  55935940
3        60221300  ..GTG..T...G.....  60221316
3        60534543  ....G...AA.......  60534527
3        60625613  ...CC.....G..T...  60625597
3        62067264  .ACTG..A.T.......  62067280
3        64527549  ..CTG..T.........  64527533
3        64964008  ..CC..........T..  64963992
3        66196656  ...TG............  66196640
3        66623071  ...TG............  66623087
3        67011599  ..CCT............  67011583
3        67556827  ....G............  67556811
3        44012613  ...C......C......  44012629
3        29533487  ...TG............  29533503
3        67066020  ..C.G...A........  67066036
3        67433533  ..CTT............  67433549
3        16442347  ....G............  16442363
3        21407351  ..............T..  21407367
3        27221822  T...T....A.......  27221806
3        50006847  ....G............  50006831
3        50334503  ...CCT........T..  50334519
3        55213785  ...C....A.....T..  55213769
3        60595176  ..CTG...........   60595191
3        16018466  .A.GT...........   16018481
3        19769393  G..C.............  19769377
3        22054200  ...TT...........   22054185
3        22736185  ....G.......G....  22736201
3        29670103  ..CTG......C.....  29670119
3        56298155  ...TG............  56298139
3        2924183   ...T............   2924198
3        6723928   ....G.......A...   6723943
3        14858106  T...G............  14858090
3        29442305  ...........C....   29442290
3        44723357  ....G.........T..  44723373
3        55613907  ....G...........   55613922
3        8774042   ..CC.............  8774026
3        10252804  G..C............   10252819
3        11854796  ....G..A........   11854811
3        16330117  ...TG.........T..  16330133
3        27168998  ...TC...........   27169013
3        44482492  ...C.T.AAC......   44482477
3        48212943  .........A.......  48212927
3        52893577  .A.C............   52893592
3        53822204  ..CTG............  53822220
3        56184431  ...TG............  56184415
3        56226148  ...C............   56226163
3        56732192  ..CCC.......G....  56732176
3        63578088  ...C.....AG...T..  63578072
3        66949971  ....GT....T.C....  66949955
3        67617967  ...TG...........   67617982
3        3470194   ..GTG..A.........  3470210
3        10399934  ....G............  10399918
3        11163180  .A..G............  11163164
3        13149984  .A.C............   13149969
3        14339203  ....G...AA...G...  14339219
3        14855265  ...C.....C....T..  14855249
3        15299801  G...G............  15299785
3        15316600  ..A..............  15316584
3        15831478  ...TG...........   15831493
3        22879773  ...C.T..AA.......  22879789
3        22889849  ...TG............  22889865
3        29715195  ....C....T.......  29715211
3        41971076  ...TG............  41971060
3        47003507  ..CTG..A........   47003522
3        55316325  ....G............  55316309
3        55927992  ..CTG............  55928008
3        66172795  .A.C.............  66172779
3        10634674  ...CT............  10634690
3        13604949  ...G.............  13604965
3        15148769  G...GT...........  15148785
3        22605608  .A.TG............  22605624
3        23464844  ...TG...........   23464859
3        38494801  ....G...AA....T..  38494785
3        45743771  ...TT...........   45743756
3        55262168  ..CC.............  55262152
3        55278949  ...C.G...........  55278933
3        55918884  .AGGG...........   55918869
3        56192541  ....G...........   56192556
3        64234422  ...TG...........   64234437
3        66596106  ...CG.......C....  66596090
3        45627400  ..............T..  45627384
3        10404308  ...C.............  10404292
3        16284724  .A..G.........G..  16284708
3        62524483  ....G............  62524499
3        15729892  ...TG...T........  15729908
3        60524511  ..AC.............  60524495
3        63695148  ...TG........C...  63695164
3        51519966  ....G...AT....T..  51519950
3        6056405   ..GCT............  6056421
3        11596758  ....G............  11596774
3        15454489  ...TG............  15454473
3        19349205  ..A.G............  19349189
3        29439273  ....G............  29439289
3        44981926  ................   44981941
3        53418437  ....G............  53418421
3        63743928  ...CG.C..C.C.....  63743912
3        64262658  ...TG..........    64262672
3        2304523   ..CC.T..........   2304508
3        6055192   ....G............  6055176
3        26817639  ...C............   26817654
3        54932234  ...TG..A.........  54932218
3        55456525  ...C.............  55456509
3        55978003  ...GT............  55977987
3        62510900  ...C...........    62510914
3        64086840  ...TG.........T..  64086824
3        2129677   ...GT..A..C......  2129661
3        26403881  ...TT............  26403865
3        62334908  ....G...CAG......  62334892
3        63386236  .ACTG.........T..  63386220
3        10698912  ...T...........    10698926
3        12557457  ...C......G...T..  12557441
3        12877349  ...C...........    12877335
3        14302335  ..CTG..T.........  14302319
3        25968926  ...C....A........  25968942
3        33819240  ...C..........T..  33819224
3        43951616  ...TG.........G..  43951600
3        45999763  ...TG............  45999747
3        53969243  ...C.....T..C..    53969229
3        5814791   ...TGT...........  5814775
3        14794464  ...TG............  14794480
3        39007142  ..AC.T...........  39007158
3        55423069  ...C.............  55423085
3        60523732  ...CC............  60523748
3        27242632  ..CC.............  27242648
3        26531390  ................   26531375
3        55993553  ...C.........G...  55993569
3        10746615  ..C.G............  10746631
3        14288817  ...C.....A....     14288804
3        53010227  .A.TG............  53010243
3        55611587  ...TT............  55611603
3        15461311  ..CC.............  15461327
3        21540497  .AC.G.........     21540510
3        25914402  ...C...A......     25914389
3        42659499  .A.C..........     42659486
3        53395083  ...TGTG.......     53395070
3        57332368  ...TG....A......   57332353
3        66113268  ..CTG.........T..  66113252
3        10257851  ....G...........   10257866
3        15814539  ...CT............  15814555
3        19531535  ...C...A.A....     19531522
3        23862475  ..CC.............  23862459
3        42777303  ...TG............  42777287
3        43309601  ...C.....A.......  43309585
3        43357115  G..C......G...     43357102
3        43586816  ..CTG.........T..  43586800
3        56026443  ....G............  56026427
3        60286965  ..CC....A........  60286981
3        66397380  ...C.......A.....  66397396
3        437430    ...C...........    437444
3        10298457  ...T.T...........  10298473
3        14162646  ..............     14162659
3        14639706  ..C.G.........     14639693
3        19530786  .ACC..........     19530799
3        22023020  .A.TG............  22023004
3        22847368  ..CC..........     22847381
3        32832832  ...TG.........     32832845
3        42323459  ...C.......C....   42323474
3        10286727  ..CTG......C.....  10286743
3        10607532  ...TT............  10607516
3        13170202  ..CTG............  13170186
3        14450217  ...CG.........T..  14450201
3        30403965  ..CCT.........     30403952
3        38684306  ....GA...........  38684322
3        54584773  ..CTG........T...  54584757
3        56199429  ..CTG............  56199445
3        60489790  ..CC..A..........  60489806
3        64516663  ..CTG.......A....  64516679
3        66693808  ..CCG............  66693792
3        10258332  ...C.........      10258344
3        22792617  ....G..A.....      22792629
3        5446504   ...C.....A......   5446519
3        63064426  .......T...G..     63064413
3        56614779  T..C..........     56614792
3        27118203  ...TG..........    27118189
3        42359581  .AACG...........   42359596
3        64026121  ...TG........      64026109
3        5678036   .A.TG............  5678052
3        10880352  ...TG....A......   10880367
3        51227207  ................   51227192
3        28766233  ..CTG........      28766245
3        43795400  ....G..A..G...     43795387
3        55565671  .C.C............   55565686
3        10299445  ...TG..A.....      10299433
3        11543523  ...CG............  11543507
3        14886568  ...T.........      14886580
3        16237402  ...C...........    16237416
3        39419091  ...GG....A....     39419104
3        43884306  ...CT........      43884294
3        52025849  GA.C..........     52025862
3        11541243  T..TG.......       11541232
3        44000376  ...TG.......       44000365
3        64119642  ...G.......A.....  64119626
3        66179512  ...T.........      66179500
3        66187500  ...T.........      66187488
3        3038959   ....TG...A...      3038947
3        20363115  ........A...       20363126
3        60626526  ............       60626515
3        61371176  ..CC.........      61371188
3        67103465  ...TG.......       67103454
3        26597751  ...C.........      26597763
3        43996616  ...T........       43996627
3        56385768  ...TT.......       56385779
3        67197469  ...C..........     67197456
3        11174003  ...C.............  11173977
                              \     
                              |     
                     GTCACTGGGA
3        53272241  ..CTG........      53272253
3        22471063  G..C......         22471054
3        64208598  ...TG............  64208581
                              \     
                              |     
                              T
3        14383169  ....GT..A.......   14383184
3        1882790   ....G............  1882806
3        22613594  ...C.............  22613578
3        60816629  ...C...A......T..  60816613
3        66367784  ...CC....A.......  66367768
3        64529415  ...C.....A...G...  64529399
3        52646864  ..CTG............  52646848
3        13539103  ....G............  13539119
3        9193296   ...TT............  9193280
3        10578599  .................  10578615
3        27385595  ...C.............  27385579
3        53798979  ..C.G...A........  53798963
3        64014352  ....G............  64014368
3        66306338  ...GG............  66306322
3        66416041  ...C.............  66416025
3        2353125   ..G....A.A.......  2353141
3        11545311  ...TG.CA......T..  11545327
3        16187506  ..C.G............  16187490
3        16334636  ...C.....T.......  16334620
3        44504914  ...C..........T..  44504898
3        54189296  ..CC.............  54189280
3        56348706  C...G...........   56348691
3        10449562  ...T.........C...  10449578
3        11586183  ...C.............  11586199
3        13151421  ...T...A......T..  13151437
3        13196307  ..CTG.........T..  13196291
3        13529907  ...C.G...........  13529923
3        16338228  ....G............  16338244
3        19287894  ....G............  19287878
3        22110664  ...C...A....A....  22110680
3        22534980  ..CC..........T..  22534996
3        29645787  ...TG............  29645771
3        30823643  ....G............  30823659
3        30981921  ..CCTT.......C...  30981905
3        42048478  .A..T........C...  42048462
3        45232474  ...C.............  45232490
3        50208451  ....G....A.......  50208467
3        53625744  ....G............  53625760
3        54112131  ...CG............  54112115
3        61949302  ...C.............  61949318
3        63565411  ....G...A.....T..  63565427
3        64626410  ...TC............  64626394
3        66447394  ...CC........C...  66447378
3        66678077  .................  66678061
3        3594576   ....G............  3594560
3        7233315   ...C.......A.....  7233331
3        11460887  ...CG............  11460871
3        13097536  ...T...A.........  13097552
3        13855883  ...C.............  13855867
3        14301385  ....G............  14301369
3        15754108  ..............T..  15754092
3        24017243  ...C....AA....T..  24017227
3        25170312  G..GG.........T..  25170328
3        25525464  ..C..............  25525448
3        26990157  .................  26990141
3        29483340  ...C..C...T......  29483324
3        29592174  .C..G...A........  29592190
3        29824009  ....G......G.....  29824025
3        37994640  .................  37994624
3        39242021  ....G............  39242037
3        41343457  ....G............  41343473
3        44595638  ...C.............  44595622
3        44782148  ...C.............  44782132
3        52635915  .A.C.............  52635931
3        54947865  .A.C.............  54947849
3        56023019  ...TG............  56023003
3        56446083  ...TG............  56446099
3        60323985  ...C.............  60324001
3        60537107  ...C....A........  60537091
3        66698395  ...C.............  66698411
3        67534524  ...TG.........T..  67534540
3        2817313   ...C.............  2817329
3        3118720   ..CC.............  3118736
3        5750360   .C.C..G..........  5750376
3        10110046  ....G.A..........  10110062
3        10380795  .AATG............  10380811
3        10733820  ...TG......C.....  10733804
3        14831112  ...CC............  14831128
3        14989908  .A.C..........T..  14989924
3        15271751  T...G....A....T..  15271735
3        16296913  ...C.............  16296897
3        21114507  ...TG............  21114491
3        21416031  ....T............  21416015
3        21960672  ....G............  21960656
3        22319019  .A..G............  22319003
3        24241668  ...CT........T...  24241652
3        25230259  ..CC.............  25230275
3        25815805  ...TG............  25815789
3        27575397  ....G...           27575390
3        27747873  .A..C............  27747857
3        28151584  ...G.............  28151600
3        29622795  ...TG............  29622779
3        30597028  ...TG.........T..  30597012
3        32754908  .ACC..........T..  32754892
3        34462065  .A.C.............  34462081
3        39439438  ...C.............  39439454
3        41138481  ...TT............  41138497
3        43986600  ....G..A.........  43986584
3        44104400  G..TG....A...T...  44104416
3        52753156  ....G............  52753172
3        53870034  ...CT....A.......  53870050
3        53877583  ...CT....A.......  53877599
3        55671015  TC.TG............  55670999
3        55855355  ..........T......  55855339
3        55989404  G..TG............  55989388
3        56244316  ..CC.............  56244332
3        61544779  ..C....A.........  61544763
3        64221942  G...G............  64221926
3        7396491   T...G.........T..  7396507
3        7616783   .........A.......  7616767
3        9381178   ..C.G............  9381162
3        9436166   ...GG....T.C.....  9436150
3        9566757   ...CT.........A..  9566741
3        9813671   .A.C.............  9813687
3        10378893  ...CC..A..G......  10378909
3        10393006  ...CT............  10392990
3        10585221  .A.C.........G...  10585237
3        11055109  ...TG............  11055093
3        11566473  .A.CGG...........  11566489
3        11883816  ..C..............  11883832
3        12911434  ....G...           12911441
3        13942570  .............T...  13942586
3        14039282  ..CC.....A.......  14039298
3        14275063  ...TT......A.....  14275079
3        14432080  ...CG............  14432096
3        15052934  .........A...T...  15052950
3        15134290  ....GT...........  15134306
3        15321049  ..CTT............  15321033
3        15797976  ..CC.............  15797960
3        15816059  ..A.G.....         15816050
3        16300079  ...CT............  16300063
3        16994465  ..CTT.......A....  16994481
3        22439173  ..G.G............  22439157
3        22665280  ...C.............  22665296
3        22855765  ...CT............  22855781
3        23221164  ..CCC............  23221148
3        23409955  .ACC.........T...  23409971
3        26092159  ...CT............  26092175
3        26479245  ...C..........T..  26479261
3        27582935  ...C.............  27582919
3        29719249  ..C.G......C..T..  29719233
3        32465705  ..A.G.........A..  32465689
3        32580007  ...TG............  32579991
3        40086418  ...C.............  40086402
3        42195269  ...TG............  42195285
3        43439152  .........A...G...  43439168
3        43745797  ..C.G............  43745813
3        44602148  ...TG............  44602164
3        50751885  ....G..T......T..  50751869
3        51491093  ....G............  51491109
3        54981018  ...TG............  54981002
3        54986858  ....GT.......C...  54986874
3        55735775  ....G.........T..  55735759
3        55896281  ..CC.............  55896265
3        56295231  ...TG............  56295215
3        57805506  .................  57805490
3        58396376  ........AT....T..  58396392
3        63373629  ...CG............  63373613
3        63513851  ....G............  63513835
3        64018117  ..CTGT........T..  64018133
3        64158472  ...TT..ATA.......  64158456
3        64522233  .T.CT............  64522249
3        64753289  ...TGT...........  64753305
3        64769031  ...CC............  64769015
3        64890636  ....G.C..AG......  64890620
3        66151629  ....G............  66151613
3        66247491  ...TC.A..........  66247507
3        66570154  ...C.............  66570170
3        67024097  ..CCC............  67024113
3        67171524  ..C..............  67171508
3        67181131  ...C.............  67181147
3        67450714  ....G............  67450730
3        67503501  .T.C.............  67503517
3        67550960  ....G............  67550976
3        1832009   ...C.......C..T..  1832025
3        2973359   ..CC.............  2973375
3        3393994   .A..G............  3394010
3        5074947   .A.C.............  5074931
3        6274483   ........A.....T..  6274499
3        10455151  ....G............  10455167
3        10570056  G..TG....T.......  10570072
3        10598813  ...C.............  10598797
3        10618524  ...T.............  10618508
3        10672583  .......A.T...T...  10672599
3        10734819  ...TGA........T..  10734835
3        10761079  ...C.............  10761063
3        12399289  .ACC.............  12399273
3        12971674  .A.C..........T..  12971658
3        13142248  ...TG............  13142264
3        13725682  ..CC.............  13725666
3        14887685  ...TG.CA.........  14887701
3        15061215  ...TG............  15061199
3        15106451  ...C.............  15106435
3        15691099  ..CC.............  15691083
3        15916259  ...TG............  15916275
3        16141419  ...C.T...........  16141403
3        18939992  ..CC.T...........  18939976
3        20360727  ...C.............  20360711
3        20418790  ...TG............  20418806
3        20952727  ..ATG............  20952711
3        22485275  .A.TG.........T..  22485259
3        22500086  ..CTG............  22500070
3        22898130  ..C.GT...........  22898114
3        27133275  ..G.T............  27133259
3        29287661  ..C.GT....G......  29287677
3        29483980  ....G.......C....  29483964
3        29516807  .A.TG............  29516823
3        30181668  ..CTT............  30181652
3        30434728  ...C.............  30434744
3        30835966  TA.TG............  30835950
3        31070572  ..G.G............  31070588
3        32377930  ...TG.........T..  32377914
3        38558001  .AC.T............  38557985
3        39346650  ..CC.............  39346634
3        42873746  ..CTG...A........  42873762
3        43205139  ....GT...........  43205123
3        43407064  ..............T..  43407048
3        43845828  ...TG............  43845812
3        44601952  ...C.............  44601968
3        44944502  G..TG............  44944486
3        45473313  ....G...           45473306
3        46467925  T..C..G....C.C...  46467941
3        53909524  ..C.G............  53909540
3        54786833  ...C.............  54786849
3        55138563  ...TG.........T..  55138547
3        55234390  ....G.........T..  55234374
3        55425970  ..CCG............  55425986
3        55562665  ...TG.......G....  55562681
3        56161673  ....G....A..C....  56161657
3        57087028  ...GG............  57087044
3        60205666  ....G.CA....A....  60205682
3        60317665  G..C.......C..G..  60317649
3        60563350  ...C.....A.A..G..  60563334
3        61517281  ...T...A.........  61517265
3        62178302  ..........T......  62178318
3        62860500  ..ACG............  62860484
3        64547311  ...CT............  64547327
3        64601740  C..CT.........T..  64601724
3        64704334  G..CTG.T.........  64704318
3        64885252  ....G........G...  64885236
3        64927407  ..ATG............  64927423
3        67449867  ..CC.............  67449883
3        3171588   ....G............  3171572
3        3172436   .A.C.............  3172420
3        5976737   ..CCT............  5976721
3        6891279   ...TG..A......T..  6891263
3        8565598   .T..G..T.........  8565582
3        10163783  ....G............  10163799
3        10556617  ....T.....G...T..  10556601
3        10654623  ...C.............  10654607
3        10777071  .A.C.............  10777055
3        14042483  .A.TG............  14042467
3        14100344  ....G....A....T..  14100328
3        14166685  ...C.............  14166701
3        14238612  ....G...A........  14238596
3        14298211  .CCCT............  14298195
3        16187765  .A.C........G....  16187749
3        16213991  .A.C.............  16213975
3        19457319  .T.C.T...........  19457303
3        20258692  ..CTGG........T..  20258676
3        20442036  C.CCC............  20442052
3        22496182  ...G..........T..  22496198
3        22655772  G.............T..  22655756
3        23700909  .A.TG............  23700893
3        25224356  ...TG...A.G......  25224372
3        29742292  ...C..........A..  29742308
3        30659703  T..CT............  30659719
3        32194590  ...CG..TT.....T..  32194606
3        43263448  G..C.............  43263464
3        43838036  ...C....A...A....  43838020
3        46125363  ...C.............  46125347
3        53354311  ...TG...A........  53354295
3        53855435  G..C....           53855442
3        54701759  G.CCT............  54701775
3        55061528  ...C..........T..  55061544
3        56187570  ...TG............  56187554
3        60244941  ....G............  60244957
3        60488800  ..CTG..A..G......  60488784
3        61555933  .ACTG.....T......  61555949
3        63287430  ...TGT........T..  63287414
3        64828167  ...TG............  64828151
3        66120937  ...C..CA.........  66120953
3        66138826  ...CT.........T..  66138810
3        66480681  ..CTG............  66480665
3        66983502  ....G............  66983486
3        67335544  ...TG............  67335560
3        67381985  ...TG...A........  67382001
3        67463747  ...TG........C...  67463731
3        5724643   ....G...........   5724658
3        31458766  ...TG............  31458782
3        55126271  ...C.............  55126255
3        63055458  ...C.............  63055474
3        14912183  .C..GT...........  14912199
3        29240673  ...C...A........   29240688
3        43282875  ....G...........   43282860
3        14196775  ....G.........T..  14196759
3        16064730  GA.C............   16064745
3        37706825  ...C.............  37706809
3        55125573  ...C.............  55125589
3        62995033  ...CCT..........   62995048
3        19196173  ...TG..-......T..  19196188
3        3151995   ...C......G.A....  3151979
3        9740969   ....G............  9740985
3        19832657  .A..G............  19832673
3        20800792  .A.CGT...........  20800776
3        22515777  G..TG..A........   22515762
3        29560141  ..CTG...........   29560126
3        32392148  .A..C.........T..  32392164
3        43973359  .T..G..A........   43973344
3        44110147  G..C.............  44110131
3        54909174  ...TG...........   54909189
3        61909811  ....G...........   61909826
3        5173934   ..CC.............  5173950
3        10674449  ....G...A.......   10674464
3        11119633  ...CC...........   11119648
3        12653506  ...TG.........T..  12653490
3        14652696  ...GG...........   14652681
3        15759142  T...G...........   15759127
3        19322997  ...GG............  19322981
3        22465302  ...C.............  22465286
3        22835530  .A.C..C.A..C.....  22835514
3        23687924  .A.CG...........   23687909
3        30752280  ..CC.T...........  30752264
3        55306004  ..CGG...........   55305989
3        66207641  ...C.............  66207657
3        55199906  ..CC............   55199891
3        10313865  .A.C.............  10313881
3        10606209  ...C............   10606224
3        13192524  ..CCG.........T..  13192508
3        15985336  ....T...........   15985321
3        15997835  ...C.............  15997819
3        21769502  ...T............   21769517
3        24038819  ...CG...AT......   24038804
3        26570164  ..CC.............  26570148
3        32196446  ....G............  32196430
3        43955947  ....G...A..C....   43955932
3        44721460  ...TG...........   44721475
3        66068093  ...TG...........   66068078
3        66672603  ...C.....TG.....   66672618
3        66828929  ...C..A...G......  66828913
3        3282311   ...CC...........   3282326
3        5703374   ..CC............   5703389
3        5792355   ..CTGT...........  5792339
3        10465852  .A..G............  10465868
3        10559309  ..CC.............  10559325
3        13584977  ...CT...T.......   13584992
3        13837746  ..C.G.........T..  13837762
3        14984072  ....G...A..A.....  14984056
3        22587104  ...TG...........   22587089
3        29489491  GT.C............   29489506
3        36339102  ...C....CA.G....   36339087
3        39105633  ...C.G..A.G.G...   39105618
3        45781371  .ACCG............  45781387
3        45960392  ..CC.T...........  45960408
3        53142146  ...C...A.A....A..  53142130
3        53539109  ...TG............  53539125
3        55477691  ...TG.........T..  55477675
3        55596347  ..CTG............  55596363
3        55950338  ...C....A........  55950322
3        66302836  ...C.A..CA......   66302821
3        7852900   ...TG.....C......  7852884
3        10472802  .A..G............  10472786
3        10637546  ...T...A.....G...  10637562
3        11211727  ...GG.....G.....   11211712
3        14386879  ....G...........   14386864
3        16013677  ..ATT...........   16013662
3        16090268  ..ATG............  16090252
3        27504445  ..CTG..A......T..  27504461
3        30616186  ..CTG............  30616202
3        30754562  ...GG...........   30754547
3        36706543  ..CC.............  36706559
3        39422684  G...G....A......   39422699
3        40680748  .A.T.T...........  40680764
3        44827652  ...TG............  44827668
3        52575909  ....G............  52575893
3        58321789  G..C............   58321774
3        27275210  ...C........C..    27275224
3        32500243  G..CT...........   32500258
3        11349944  ...............    11349958
3        11009233  ....G............  11009249
3        54180962  ...TG............  54180946
3        66409106  .C..G.....C.C....  66409090
3        66758096  ..C.G..........    66758110
3        66948269  ...TG...........   66948284
3        43846131  ...TG..........    43846145
3        55184119  ...GT............  55184135
3        60373536  ...TG..A.........  60373520
3        67432522  ....G............  67432538
3        31008832  ...TG............  31008848
3        32290166  T...G..........    32290152
3        44060049  ...CG............  44060065
3        52855856  .A.C....A......    52855842
3        54751317  ..............T..  54751333
3        25545418  ..G.T.-A.........  25545433
3        11070288  ...C...........    11070302
3        12703863  ...C.............  12703879
3        15940842  .......A...A...    15940856
3        42003413  .A..G............  42003397
3        60115977  ..ATG............  60115961
3        64705732  ...TG..A.....G..   64705717
3        5963509   .ACC.............  5963493
3        10966197  ..C.G..A.........  10966181
3        11097807  ...TGG......C....  11097823
3        14564119  ...CG.........T..  14564135
3        23455639  ......             23455634
3        31781551  ....G...A...G....  31781568
                         \          
                         |          
                         T
3        32991255  ...C..             32991250
3        33191043  ...C...........    33191029
3        43836579  ...TG...........   43836594
3        57835346  ...TG...A......    57835360
3        62133258  .A..G......C....   62133243
3        9872597   .........A....T..  9872613
3        11560430  ....G...A.....     11560417
3        38707466  .A.TG...........   38707481
3        12025547  ...C.....          12025539
3        53141031  G..T.......A..     53141018
3        53641353  ...C...........    53641367
3        67191835  ....G.........T..  67191819
3        12023222  ...C...A......     12023209
3        43734997  ...C..........     43734984
3        60500302  ...TGG...........  60500286
3        64982151  ...TG..........    64982137
3        10432915  .T.....A.....G...  10432931
3        13020138  G....G.....G..     13020151
3        13045960  ...C.....T....     13045947
3        27148849  ....G...A.G...T..  27148865
3        27150915  ...C.............  27150931
3        52938744  .A.....T.........  52938760
3        55751416  ...TG..-.........  55751401
3        56318344  ..C.G.........     56318331
3        56330589  ...TG......C.....  56330605
3        4557625   ..C.G............  4557609
3        5918065   ..C.G...A........  5918081
3        22660604  ...TG...A.....     22660591
3        22781987  .A.TG............  22782003
3        30328628  ..CC.............  30328644
3        49652430  ...C...A......     49652443
3        54558371  ..C.G...A..C.G...  54558355
3        54970090  ....G.......A....  54970074
3        67432149  ...C.............  67432165
3        13515019  ..CTG..........    13515005
3        14453428  ...TG.........     14453415
3        20176374  ..CC..........     20176361
3        27160613  ...TG....A...G...  27160597
3        29047651  C...G............  29047667
3        36424853  .A.TT......G....   36424838
3        55248093  G..C.....A....     55248080
3        56375934  ..G.T............  56375918
3        46702151  ....GT.....A..     46702164
3        63333549  .A.....AT........  63333533
3        27218643  ...C.............  27218659
3        53195465  ...TG........      53195477
3        55192364  ...CCTA.........   55192379
3        60539398  ....GA...T...      60539410
3        32916311  G............      32916299
3        61942941  .A.T...A......     61942928
3        10921131  ...TG.........     10921144
3        22744144  ...TT........      22744156
3        55568351  ...C.T.......      55568363
3        51504263  ...C....A......    51504249
3        30669121  ..CC......C..      30669109
3        53203997  ...TT...........   53203982
3        60605089  ..CC.........      60605077
3        2961918   ....               2961915
3        8929063   ...C...A.....      8929075
3        13703238  ..ATG.........     13703225
3        15941744  .A..G........      15941756
3        19250182  ....GT...........  19250166
3        22816440  ..CT....A.....     22816427
3        28415395  ....G...A....      28415383
3        43955796  .ACC.....A....     43955809
3        48041072  G.CTG........      48041060
3        14679296  ...TG.........     14679283
3        60570845  ....C.......       60570834
3        21928625  ....GG......       21928614
3        15734665  ...C.....A.......  15734681
3        26081256  ....G....T..       26081267
3        62616296  ...-.G....G...G..  62616311
3        16131085  ...TG..A....       16131096
3        54629299  ...                54629297
3        66430399  ..CC........       66430388
3        10957845  ....G.......       10957834
3        26102688  ..CTG..........    26102702
3        27190908  ...                27190906
3        37458506  ...                37458504
3        11533502  ....G......        11533512
3        13369305  ....G............  13369321
3        64464446  ....G............  64464462
3        63780380  ..-.T....A.......  63780365
3        64534413  ...GG.....G......  64534429
3        67117503  .A.TG........      67117491
3        13810370  ...C.............  13810387
                              \     
                              |     
                              T
3        22626458  ....C..A......T..  22626474
3        37984051  ...GG............  37984067
3        45114146  ....G............  45114130
3        63809917  .A..G.........     63809930
3        64209559  ....G.......       64209570
3        10546231  ....G...CT....T..  10546247
3        55492240  ...-G............  55492225
3        64806708  ..                 64806709
3        15978633  ...                15978631
3        16971475  .A.CC..T.T....     16971462
3        19329015  ....G............  19328999
3        30793876  ..CC....A........  30793859
                              \     
                              |     
                              T
3        23595393  ...TG....A.......  23595377
3        5942274   ....G............  5942290
3        32256285  ..                 32256284
3        41188647  .........A..G....  41188663
3        43582406  ..                 43582405
3        66308670  ....G..A.C.......  66308653
                              \     
                              |     
                              C
3        11972541  ....G...........   11972556
3        22225196  ....G............  22225180
3        22849374  ...TG....A.C.....  22849390
3        43410759  .T.T..........T..  43410743
3        64894196  ....G.....         64894205
3        53619764  ....G.........A..  53619748
3        59605135  ...C.............  59605151
3        22730997  ...                22730999
3        60477548  .A.TGT.......G..   60477563
3        32289552  .........T.......  32289568
3        38764148  CA.TG............  38764132
3        53525610  ....G.....         53525619
3        54670454  ...TG.....         54670445
3        67537997  ...TG............  67538013
3        38823214  ....G............  38823198
3        54025640  ...CC.....         54025649
3        66426507  ....T.....         66426516
3        54246091  G.....C...         54246100
3        38368314  ...TG.......       38368303
3        41018211  ...C...T........   41018196
3        64881089  ...CT............  64881105
3        45551268  ..C.G........G...  45551284
3        58661375  -...G............  58661360
3        34903803  ...TT....T..       34903814
3        63575394  .A.C............   63575409
3        64095261  ..CTG............  64095277
3        30733944  ...-T..A.T.......  30733959
                   \                
                   |                
                   G
3        26084257  ....G......        26084267
3        11191244  ...TG...........   11191229
3        18133167  ...TT............  18133151
3        27234536  ...C.........G...  27234520
3        27246942  ...TG.......A....  27246958
3        43616271  ...GG....A.......  43616255
3        52710949  ..CTG............  52710965
3        54911678  ...TG............  54911662
3        66177231  ...C.............  66177247
3        66273344  ...C..........T..  66273360
3        8906147   .A.CC.........A..  8906131
3        11196037  .A..G.........T..  11196021
3        14200775  .A.C.....A.......  14200791
3        14517859  ...TG............  14517875
3        15445736  .T.C.....A.......  15445720
3        16180363  .A.T.............  16180347
3        21533605  ...GGT...........  21533621
3        37201826  .A.C.............  37201842
3        41831560  ..AT.....A....T..  41831544
3        42635140  ...C.............  42635124
3        44055791  ...TG............  44055775
3        44257913  ...TG............  44257897
3        56279263  ...C.............  56279279
3        59969554  ...C.....A....T..  59969538
3        60298653  ...C.............  60298669
3        61940040  ..CC.............  61940056
3        67282865  ...TG............  67282849
3        2236622   ...GG..A.........  2236638
3        9332653   ..CTG.........T..  9332637
3        13226766  ...TG.........T..  13226750
3        14261690  ..CC.............  14261706
3        14480064  .TCTG............  14480080
3        15943210  ..CC..A..........  15943194
3        16048836  ..C.G............  16048852
3        16257351  ..CTG.........T..  16257367
3        18213961  ..CC.............  18213945
3        19316569  T..TG............  19316553
3        22367445  ..CC.............  22367429
3        23078749  ..CC....A........  23078733
3        23313388  ...C....A.....T..  23313404
3        23823051  ...C.............  23823035
3        24975575  ...CC............  24975559
3        27106064  ...CT............  27106048
3        27514520  ...TGT...........  27514536
3        30644808  ..CT.............  30644792
3        31756112  ...TG............  31756096
3        32259170  ..CCG............  32259186
3        37210680  .A.CG............  37210696
3        39424101  ..CC.............  39424117
3        40438827  .A.TT.........T..  40438811
3        40763103  ..CC.............  40763119
3        43470914  ..CC..........T..  43470898
3        43695039  .A.G.-........T..  43695024
3        44028284  .A.TG............  44028268
3        49139576  ...TG............  49139592
3        54859157  ...TG............  54859141
3        56358560  ...C.............  56358544
3        56547513  ..CTG............  56547529
3        63672459  ..CC.............  63672475
3        63936107  ...TG..A.A.......  63936123
3        64873488  ..AT.............  64873504
3        67392231  ...C.T...........  67392247
3        43848578  .A.TGT...T.......  43848562
3        231931    .A.TG............  231947
3        2718091   ..CC..........T..  2718107
3        3038396   ..CTG.........T..  3038380
3        4164156   ...CC............  4164172
3        4591143   .AAC.............  4591127
3        8649248   ..CTG............  8649232
3        10199396  ...TG............  10199380
3        10263532  T..TT............  10263516
3        10529194  ...C.............  10529178
3        10735805  ...C.............  10735821
3        11578195  ...TG............  11578211
3        12632051  ...CT.......C....  12632035
3        12967870  ..CTG............  12967854
3        13964164  ...TG............  13964180
3        14332866  ..CTG............  14332882
3        15060016  G..C...A.T.......  15060032
3        16148672  .A.TGT...........  16148656
3        16204980  ..CTG............  16204964
3        17081623  ..CC.............  17081639
3        19308847  G..CT............  19308831
3        20691842  ...TG..A......T..  20691858
3        20855854  ..CTG............  20855838
3        22577976  .A.C.....A.......  22577960
3        22675458  .A.TG....T.......  22675442
3        22696516  ..CC.............  22696532
3        22700564  ....G............  22700548
3        23079261  .A.CC............  23079277
3        25642493  ...TG.........T..  25642509
3        27012563  ...TG..A.........  27012547
3        27119375  .A.C.............  27119391
3        27188692  ..CTG............  27188708
3        30864064  ..CTG............  30864048
3        33084318  ..CT.............  33084302
3        34949883  ..CC.............  34949867
3        35110402  ...CC........G...  35110386
3        36806483  ..CC.............  36806499
3        41341007  T..CG............  41340991
3        41843397  ..CTG............  41843413
3        49155401  ..CC.............  49155417
3        49830211  ...T...A.A.......  49830195
3        49896514  ..CC.T...........  49896498
3        49941732  ..CTG............  49941748
3        50898746  ..ATT..T.........  50898730
3        53408809  ...TG............  53408793
3        53438531  .A.TG............  53438547
3        54587949  ..CC.............  54587933
3        54724897  ..CTG............  54724881
3        54876932  ...C.............  54876916
3        54947366  ..CCT............  54947350
3        55923552  ..CTG............  55923536
3        55953724  ....G............  55953740
3        56045617  .T.TG............  56045633
3        56279767  ...C.............  56279783
3        56319216  ...C..........T..  56319232
3        56545761  ...TG..C......T..  56545777
3        60088494  ...TG.......G....  60088478
3        60561644  ...C.............  60561628
3        61557044  ..CC.............  61557060
3        61919645  ..C.GT...........  61919661
3        61959324  ..ACG..A.........  61959308
3        62053426  ..CC.............  62053410
3        62144223  ...CT............  62144239
3        63822072  ...TG............  63822088
3        65257373  ..AT.............  65257357
3        66389121  ...TG............  66389105
3        66698927  ..CCC............  66698911
3        67257374  ...C.AAA.........  67257390
3        3229588   ...TG............  3229604
3        4552630   ..CTG....A.......  4552614
3        4580614   ..CC..........T..  4580630
3        4822754   ..CCG............  4822770
3        5745994   ..CTG.........T..  5746010
3        6542806   ...C.............  6542822
3        7342570   ..CTG............  7342554
3        8017552   .A.TG............  8017536
3        8487323   ..CTG.........T..  8487307
3        10176890  ..CTG............  10176874
3        10316914  .ACCG............  10316930
3        12202243  ..ATG.......C....  12202259
3        12341007  ..CC.............  12340991
3        12472685  .A.C.............  12472701
3        12916117  ..CTG............  12916101
3        13033781  .ACCC............  13033765
3        13240372  ...C.........T...  13240356
3        13610279  ...T...AA.....A..  13610295
3        13661258  ..CC..A..........  13661242
3        14301905  ..ACC............  14301889
3        14416717  .ACT.............  14416733
3        14742987  ...TT............  14743003
3        14886340  ..GC.............  14886356
3        15667396  ..CTGT...........  15667380
3        17789077  ..CTG............  17789061
3        22530259  .ACTG............  22530275
3        22577753  ..CC....A........  22577737
3        22602890  ..CC.............  22602874
3        22735230  ...CG.........T..  22735246
3        22828508  ..CTG.........G..  22828524
3        22929847  .ACCC............  22929831
3        25406461  ..CC.............  25406477
3        26039306  ..CT.............  26039322
3        26605032  ..CC.............  26605048
3        28240398  .A..G............  28240414
3        28650672  ...TG.........T..  28650656
3        28653607  ..CC.............  28653623
3        29161116  ...TG............  29161100
3        29590322  ..CCC............  29590306
3        29721893  .A.TG............  29721909
3        31851140  ..CC.............  31851156
3        35317993  ..CC....A.....G..  35318009
3        35590874  ..CTG.........A..  35590890
3        37842673  ..CTG............  37842657
3        38168416  ...GG............  38168432
3        38812650  ...TG............  38812666
3        41726736  ...CG............  41726720
3        42404167  .ACC.G...........  42404183
3        42955811  ..CC........C....  42955827
3        43741018  ..ATG............  43741002
3        46542988  .A.TGT...........  46542972
3        47390671  .A.TG............  47390655
3        49021793  ..CC....T........  49021809
3        51634297  ...TG...A........  51634313
3        51692679  ..CTG............  51692663
3        52237208  ..CTG............  52237192
3        54016858  ..CCG............  54016842
3        54408882  ...TG........G...  54408898
3        54915264  ..C.G.......C....  54915280
3        55167679  ..CC.A........T..  55167695
3        55416002  .A.TG.........T..  55416018
3        55997626  ...TG............  55997610
3        56201047  ..ATG............  56201031
3        57176169  ..CCG............  57176185
3        58704625  ..CT.............  58704641
3        60333338  ..CC.............  60333322
3        60401944  ..CCG......A.....  60401960
3        60502461  ...C...A.A....A..  60502445
3        60902296  .ACC........A....  60902312
3        61230171  ..CCT............  61230155
3        64234922  ..CCG............  64234906
3        64256817  ..CTG............  64256801
3        64679074  ....G............  64679058
3        64865166  ..CC.............  64865182
3        64879016  ...C..AA.........  64879000
3        66116076  ..CTG............  66116060
3        66855347  ..CTG............  66855363
3        67265247  ..ATG..A.........  67265263
3        67374824  ..CCG..A.........  67374808
3        67397455  ...TG............  67397439
3        1127259   ..CCCT...........  1127243
3        2154016   ..CC.T...........  2154000
3        2742866   ..CC.............  2742882
3        3172895   ...C...A.........  3172879
3        3178814   ...C.............  3178798
3        6418825   ..CTC...AA.......  6418841
3        7433351   ..AT..........A..  7433367
3        8001767   ..CCC............  8001751
3        9815315   ...C.T...........  9815299
3        10574018  ..CTT............  10574034
3        10656803  ..CC.............  10656819
3        11060648  ..CC.............  11060632
3        11068795  ...TT............  11068779
3        11206227  G.CTG....C.......  11206243
3        11263123  ...TG............  11263139
3        12673183  ..CTGT.....C.....  12673199
3        13811156  ..CTG............  13811172
3        14317510  .ACTG............  14317526
3        14362884  ..CTGT...........  14362900
3        14423150  ...GG............  14423134
3        14582341  ...TG............  14582357
3        14856250  ...C.....C....T..  14856234
3        15191512  ..CCG............  15191496
3        15238932  ...TG............  15238948
3        15243565  ..CCG............  15243581
3        15244659  ..CTG............  15244675
3        15478598  ..CC..A.......T..  15478582
3        15725706  ..CC.T...........  15725722
3        15732024  ..CC.............  15732040
3        16230551  ..CCG............  16230535
3        16245640  .A.TGT...........  16245624
3        16737359  .TCTG............  16737375
3        19247003  ...C.............  19246987
3        19927507  T.CC.............  19927491
3        20487283  ..CC.............  20487299
3        21349188  ...TG............  21349172
3        21421100  ..CT.............  21421084
3        22582611  .A.C...A......T..  22582627
3        23823633  ..CTG..A..C......  23823617
3        25111075  ...GG............  25111091
3        25231806  ..CTG.........A..  25231822
3        25462923  ..CC....A.....T..  25462939
3        25573670  .CCTG....C.......  25573654
3        25624352  ..CTG............  25624368
3        26128076  ...C.............  26128060
3        26561824  .ACC.............  26561840
3        27253542  ..CTC............  27253558
3        29695838  ..CC........A....  29695854
3        30627639  ..CTG............  30627655
3        31616981  ..CTG............  31616997
3        31830212  ..CC.G...........  31830228
3        31893799  ..CC..........T..  31893815
3        32307393  ..CT...A.A.......  32307377
3        32946884  ..AC.............  32946868
3        36492078  ..CCT.........T..  36492062
3        37160203  ..CC....A........  37160219
3        40704905  ..CC.............  40704889
3        40876730  ...C.....A.......  40876714
3        42100931  ...CT.........T..  42100915
3        43313736  ..CTG............  43313720
3        43527025  ...TG............  43527009
3        43730060  ..C.G............  43730076
3        43963857  ..CTG..A.........  43963841
3        43970590  ..CC.....A.......  43970574
3        44260999  ..CC.............  44261015
3        44411587  ..CCT............  44411603
3        44605162  ..CTG............  44605146
3        45960063  ..CTG............  45960047
3        46218781  ..CT.............  46218765
3        46430314  ..CTG............  46430298
3        48945642  .T.TG..A.........  48945658
3        49040842  ..CC.............  49040826
3        50498959  ...TG....A....T..  50498943
3        50938406  ..G.G...A........  50938390
3        52683360  ..CTG............  52683344
3        53569725  ..CCT.......G....  53569741
3        53658194  ..CCG............  53658178
3        54745065  ..CCT....A.......  54745081
3        54946304  ..CTG.........T..  54946288
3        54985286  T.CTT......C.....  54985270
3        55335815  ...TG............  55335831
3        55521078  ...TG............  55521094
3        55763280  ...CG............  55763264
3        56383457  ..CC.....A....T..  56383441
3        58263476  .ACTG............  58263460
3        58847032  ..C........C.....  58847048
3        59770613  ...TG...A.....T..  59770597
3        59841072  ...C.............  59841056
3        60253027  ..CTG............  60253011
3        60392071  ..CC.............  60392055
3        60438825  ...TG.AA....G....  60438809
3        60646909  ...TG..T.A....A..  60646925
3        61966391  ...CT............  61966407
3        63058323  .A.CT........C...  63058339
3        63630471  ...GCG...........  63630487
3        63694522  ..A.G............  63694506
3        64029798  ..CCG.......G....  64029782
3        64164552  ...TG............  64164568
3        64273393  ..CCG............  64273409
3        64803026  G..CC............  64803010
3        64841582  ....G............  64841566
3        64972323  ...C.............  64972339
3        66179773  ..CTG............  66179757
3        66187761  ..CTG............  66187745
3        66691239  ..CC.............  66691223
3        67035391  ..CCT.........T..  67035407
3        67166078  ..CC.............  67166062
3        67227105  ..CCT............  67227089
3        15543681  ...TG............  15543697
3        34755358  ...CT............  34755374
3        44001025  ...TG.......C....  44001009
3        14842946  ..ATG...........   14842961
3        23223146  ....G............  23223162
3        30701328  ...C.............  30701344
3        300260    ....G........      300272
3        5341790   ...C...A.T......   5341805
3        14333076  .................  14333092
3        44124181  ...T............   44124166
3        57439793  ...TG..A........   57439778
3        10490304  ...TG...........   10490289
3        12899376  ....G..            12899382
3        29154286  G..C...A.....T..   29154301
3        29295428  ....G...........   29295443
3        37770671  ...C............   37770656
3        43958618  ...CG...........   43958603
3        48318314  ...C............   48318299
3        57521709  ...TG..A........   57521694
3        9352453   .ACC.............  9352469
3        10731027  G...G............  10731043
3        13194063  ....G...C...G....  13194079
3        22360425  ..A.G...........   22360440
3        22460894  ..A.G...........   22460909
3        24734857  ...C.............  24734873
3        25530551  ....G.....G......  25530535
3        26347414  ....G...........   26347399
3        26368632  .A.C.....A......   26368647
3        58253930  ..CTG......A....   58253915
3        60386040  ..CCTT...........  60386056
3        67367858  ...TG.......G...   67367843
3        53530398  ...CT.......       53530387
3        59289285  .A..G..-......T..  59289300
3        10631226  ..CTG...........   10631211
3        13729421  ...TG.CA........   13729406
3        15007273  ...CT...........   15007258
3        21428287  ...GG...........   21428272
3        21582838  ...C.....A......   21582823
3        22820668  ...C.............  22820652
3        23347688  ...T.............  23347672
3        33617174  ...C.....A.......  33617190
3        39738637  ..CTGG.......C..   39738652
3        43966056  ....G...A.C...T..  43966072
3        46618713  ...TG......A..     46618726
3        53062260  ..CCT...........   53062245
3        55320917  ..CTG...........   55320932
3        60430821  ..CC............   60430806
3        60546390  .A.TG....C.......  60546406
3        64807830  ....C...........   64807815
3        66214679  ....G.....         66214688
3        51077575  ...C...........    51077561
3        56734630  ...CC..........    56734616
3        54598017  ...CT............  54598001
3        66695942  ...C.............  66695958
3        13143378  ....G......A...    13143364
3        43262358  .A.G-............  43262343
3        50268760  .ACC...........    50268746
3        14843416  ....T....          14843424
3        43609027  ....G............  43609011
3        63415449  .A.C............   63415464
3        10474845  GA..G.A..........  10474861
3        10643209  .A.TG....A.......  10643225
3        26761831  ..CT.....C....T..  26761815
3        52319176  ..CC.............  52319160
3        55379237  .A.C.............  55379253
3        64033136  ..CC...........    64033122
3        66601053  ...T.T.........    66601067
3        13417462  G.CCG..........    13417448
3        21088386  ...GG............  21088370
3        21950242  ..CC...........    21950256
3        63761694  ..CC..G.....C..    63761708
3        30817679  ....G............  30817663
3        14789513  ...C.....A.......  14789497
3        27341403  ....G............  27341387
3        55259727  ...TTT...........  55259710
                      \             
                      |             
                      C
3        48159589  T..C..........     48159602
3        22161299  ...C.............  22161283
3        13205067  ...C..             13205062
3        26186065  ...TG............  26186081
3        39518273  ..CC.............  39518257
3        43837316  ...TG.........     43837303
3        60532890  ...CT.........     60532903
3        25611804  --G.....T........  25611790
3        23774610  ..ATG.A.......     23774597
3        43379579  ..A.G............  43379563
3        13863771  ...C....A.....     13863758
3        29615558  .ACTG............  29615574
3        32702944  ....G..T......T..  32702928
3        41382415  ...TG........      41382427
3        43938775  ...TG..A......     43938788
3        54913499  ...CC.........     54913486
3        56155926  G..TG...........   56155941
3        5599926   .-....             5599922
3        43768373  ...C....           43768380
3        55925552  ....G.......C....  55925536
3        44707322  ...TG............  44707306
3        45527413  ...CT............  45527429
3        16171894  ....T............  16171910
3        30625465  ...T.A...A.......  30625481
3        42443073  ....G............  42443089
3        6140976   ...GG............  6140960
3        14563182  ...C.............  14563166
3        16121221  ....G............  16121237
3        20724834  .C.C.....A.......  20724818
3        23517539  .................  23517523
3        30553686  ....G............  30553702
3        45501188  ....G.........T..  45501172
3        52638078  ...GG............  52638094
3        54910554  .....A...........  54910570
3        55168679  .A.C.............  55168695
3        55801601  .A..               55801598
3        60412485  .A.C.............  60412501
3        67396296  ...TG....T.......  67396312
3        25673212  ...CG............  25673228
                   \                
                   |                
                   G
3        1160790   ...GG..A.....G...  1160806
3        2292799   ...TG............  2292783
3        10262556  ...C.............  10262572
3        11055673  G..CG............  11055689
3        12993642  ....G...A........  12993626
3        14923748  ....G....A....T..  14923764
3        22649756  ......             22649761
3        22931120  ....--.......      22931130
3        29388785  ...C.............  29388769
3        31998364  .A.C.............  31998348
3        32803317  ...C..........G..  32803301
3        39089647  ..CC.............  39089663
3        39436215  ..GTG............  39436199
3        41363625  ...C..........T..  41363641
3        43979034  ...C...A......T..  43979050
3        52470996  ...C.............  52471012
3        55268709  ....G............  55268693
3        55366278  ...TG............  55366262
3        64450640  ..CC....A........  64450656
3        64630161  ...CG.........G..  64630177
3        2936943   ...C.............  2936959
3        5252664   ..CTT.........T..  5252648
3        5771867   ..ATG............  5771883
3        12764420  .A..G............  12764436
3        13044786  ..C.G............  13044802
3        15094722  ....G............  15094738
3        15615166  T..TG............  15615182
3        17325436  .ACC.............  17325420
3        20217719  ..CC........A....  20217703
3        21326757  ...T...T......A..  21326773
3        21345518  ...T...T......A..  21345534
3        26188230  ...C.............  26188246
3        27113519  .A.TG............  27113535
3        27584584  ...TG............  27584600
3        27740900  ..ATG............  27740884
3        27923718  ..CC.............  27923702
3        30658347  ..CTG............  30658331
3        30739451  ....G...AT.......  30739435
3        34431115  ..CCT............  34431131
3        38799064  ....GTG..........  38799048
3        43676009  ...C.............  43675993
3        44036671  ...C.T...........  44036655
3        47353552  ..CC.T...........  47353568
3        56053621  ..AC.....A.......  56053605
3        56099039  .C.TGT...........  56099023
3        57669605  ..CTG...A........  57669621
3        60268037  ...T....A....T...  60268053
3        60346384  .A.TG............  60346400
3        60658888  ..CTG............  60658904
3        66690659  ...C.....A...T...  66690643
3        22564113  ..CT.............  22564097
3        3294423   ...C.G.......C...  3294439
3        3496914   ...CG........      3496926
3        4371494   .CCC.............  4371478
3        5868574   ...TC....A.......  5868558
3        9181198   .A.TG............  9181214
3        10398893  G..C.TC.......T..  10398877
3        14176180  ..CC..........T..  14176164
3        14859764  ...TG............  14859748
3        14865000  ....G............  14864984
3        14922879  .A.TG.....C......  14922895
3        17557621  ..CTG..A.........  17557637
3        22694748  ..CCG............  22694764
3        23597220  ....GT........G..  23597236
3        26156266  T.CTG............  26156282
3        26587396  .ACC.............  26587380
3        27158993  .A.T.............  27159009
3        29773217  ..CTG..A......T..  29773201
3        30739862  ...TG............  30739846
3        37020745  ..CC.............  37020761
3        40114667  ...TG.........T..  40114651
3        42776882  ...CT............  42776866
3        43233409  ..CTG............  43233393
3        43943081  ..CTC............  43943065
3        48926595  .TCTG............  48926579
3        52118383  ..CCT............  52118367
3        52266590  ..CTG............  52266574
3        53234102  ...TT............  53234118
3        56098747  ..CTG............  56098731
3        56114135  ...C.............  56114151
3        56935608  ..CCT............  56935592
3        60408734  ...C.............  60408718
3        61907758  ...GG.........T..  61907742
3        63497427  .A.CG............  63497443
3        66162188  ...TG........      66162176
3        66365545  ...C.G.AT........  66365561
3        67209520  ..CTG............  67209536
3        60395230  ...TC............  60395214
3        62456487  ....G............  62456471
3        3025053   ...G............   3025068
3        53215010  ...C........       53215021
3        55397232  ...CG.......       55397221
3        64535083  ...C........       64535072
3        66499196  G................  66499174
                      \             
                      |             
                   GCTGAG
3        3209728   ..CTG.........T..  3209712
3        29363085  ...C.............  29363069
                   \                
                   |                
                   G
3        32934917  C..CG............  32934933
3        38971513  ..GC............   38971528
3        46249282  ...TG.......       46249271
3        55361299  ...TG.......       55361288
3        55954542  ...C............   55954527
3        9928626   ...C........       9928637
3        10132383  .A.C........C...   10132398
3        10623980  .A..G.......       10623969
3        22347164  .-.T............   22347178
3        23447819  ...C......G......  23447803
3        63666142  ...TG............  63666158
3        56287895  ...C............   56287911
                         \          
                         |          
                         A
3        4994470   ...C....A.......   4994485
3        14333994  ...CT............  14334010
3        19332580  ...C............   19332565
3        30602900  .A.GG....A.......  30602884
3        43734194  ...C.............  43734178
3        43913968  ....G..            43913962
3        47428107  T..TG...........   47428092
3        50782422  ...TG.......       50782433
3        53503225  ...CG............  53503241
3        55467448  .A.TG...A....      55467436
3        61361656  ..CT.G..........   61361671
3        66376540  ...C.............  66376556
3        13960067  ...C.T...........  13960083
3        10679674  ..CC.............  10679690
3        11767331  ..CC............   11767316
3        20680206  .A.TG...........   20680191
3        28906295  ...C.....A......   28906280
3        29750645  .A..G.........T..  29750661
3        32601999  ...TT..A.........  32601983
3        34665828  ...GG...........   34665843
3        37310303  ...                37310301
3        44708297  .A.TG.........T..  44708281
3        54714456  ...CG...........   54714441
3        56144495  ...TG............  56144479
3        62247428  ..CTG.......       62247417
3        67206298  .....--T......T..  67206284
3        60386173  ...CT............  60386157
3        11486012  ...GG.........A..  11485996
3        12277192  ....G............  12277176
3        12751648  ....GT...........  12751664
3        16087287  ...C.............  16087271
3        20348446  ...C.........C..   20348431
3        13152048  ...TG...........   13152063
3        20979685  .A..G....T....A..  20979669
3        42395327  ..AC............   42395312
3        61936288  ....G............  61936272
3        63409890  ...CG..-....G....  63409905
3        55330053  G..C............   55330068
3        59348414  ...G...-.........  59348430
                     \              
                     |              
                     T
3        5535944   ...C.A...........  5535960
3        5866765   ...CC............  5866781
3        18205145  ...TG............  18205161
3        26273090  .T..G...A.....T..  26273106
3        45609271  ...C.T....G..G...  45609287
3        55922246  ...TG............  55922230
3        56363386  ..                 56363385
3        60607299  ...T.............  60607315
3        66069083  .A.TG............  66069099
3        15861022  ....G.........A..  15861006
3        27469203  ....C...A.....T..  27469187
3        55516299  ....G.........     55516286
3        66639967  ..CTG........G...  66639951
3        1478286   ...C..........     1478299
3        10160305  ..CC....AA.......  10160321
3        16063567  ....G...           16063560
3        20016691  ...TG............  20016675
3        44965738  ...C............   44965753
3        15096069  ..CC.............  15096053
3        56142882  ....GT..A........  56142866
3        67521557  ....G............  67521573
3        7950236   ...C..........     7950249
3        11602968  ...--..A.........  11602954
3        48047811  ..CCG.........     48047824
3        54849581  .A.......A......   54849597
                    \               
                    |               
                    C
3        10446305  ..C.G....T....     10446318
3        13590750  .A..G............  13590734
3        16225480  .A..T..T.........  16225496
3        18664798  .                  18664798
3        36396848  ...TG..A......     36396835
3        53547380  ..CC..G....C.....  53547364
3        38515923  ...C.........      38515935
3        30557794  ...CT............  30557778
3        43434478  .A.C....A........  43434494
3        13645405  ..CTG............  13645421
3        16122049  ....T....AT...T..  16122033
3        19931332  ...TG............  19931316
3        29401673  .A.TG....A.......  29401689
3        58003470  .AATC............  58003486
3        60759     .A..G....          60751
3        29394926  ...TG.........G..  29394942
3        30627411  -...G............  30627426
3        36412401  .A.C.........      36412413
3        43762960  ....G.....         43762969
3        61278439  ....GA...A....G..  61278455
3        14728341  ...C.............  14728325
3        33968860  ....G............  33968876
3        2824727   ...TG....A.......  2824711
3        10992400  ...C.............  10992416
3        25513996  .A.C....T........  25513980
3        32682230  .A.TG............  32682246
3        27614648  ...CT...........   27614633
3        55884700  .A..G...A...       55884711
3        12270648  ..C.G.......       12270659
3        33184119  ...GG.......       33184108
3        43971487  ...GT............  43971503
3        55642487  ...TG............  55642471
3        2373523   -TC.T............  2373538
3        64503688  ....G.....C.C....  64503672
3        19365160  ...T............   19365145
3        66165868  ...TG............  66165852
3        62212320  ...C.............  62212337
                          \         
                          |         
                          G
3        67261527  ...C.....A.......  67261511
3        15740453  .T.C..........     15740440
3        26349574  ...TG........T...  26349558
                   \                
                   |                
                   G
3        29568526  ....GT.......      29568514
3        63481796  ...CT.G.....A....  63481812
3        34811158  ...T.............  34811174
3        42841231  .A.TG........C...  42841215
3        43696122  ...C....AT.......  43696138
3        46211985  ....G..            46211979
3        55314622  ....G..            55314616
3        22108817  ...C..........T..  22108833
3        27631391  G...T...........   27631406
3        29494374  .T.G-............  29494359
3        62286080  .A.TG............  62286096
3        29836571  ...C...A......     29836558
3        10474368  ...C.............  10474384
3        27177932  ....G............  27177916
3        56061351  ....G............  56061335
3        41805767  ..AC.............  41805783
3        42746032  ..CCCT...........  42746048
3        66391845  ....GA..A........  66391829
3        2343275   ...TG.........T..  2343259
3        4556423   ..CC.............  4556439
3        18616432  ...TT....A....T..  18616416
3        19319889  .-.GT............  19319874
3        57615912  ..CC.....A...T...  57615928
3        64784415  ...T..........     64784402
3        27085759  ...C.............  27085775
3        66694525  .C.-G............  66694540
3        41978502  ...C.............  41978486
3        10260365  ..CC.............  10260381
3        10714142  .AAC.............  10714158
3        15911410  ..CC.............  15911394
3        26098330  ...C.....A.......  26098314
3        28039675  ...C.............  28039691
3        60429619  ...C....A.....T..  60429635
3        65935054  ...C.....A...G...  65935070
3        15818480  ...C.............  15818496
3        27410589  ..CC.............  27410573
3        28005076  ..C.G............  28005060
3        42535154  ..GC.............  42535170
3        44115138  .................  44115154
3        60394767  ...T.....A.......  60394783
3        62165989  .ACC.............  62166005
3        1687710   ..CT........C....  1687694
3        2035468   ....G............  2035484
3        6778576   ..CTG............  6778592
3        8633956   ...C.............  8633972
3        10268610  ...CT............  10268626
3        18836381  ...TT....A....T..  18836365
3        22650257  ...C....A.....T..  22650273
3        22787295  ..CCG............  22787279
3        29537631  .A..G............  29537615
3        33401952  ....G............  33401968
                   \                
                   |                
                   G
3        37616259  .A.TG............  37616275
3        40788985  ..ACT............  40788969
3        43717985  ...CG............  43717969
3        54877932  G..CT............  54877948
3        55162192  ..CC..........T..  55162176
3        55331859  ...TG............  55331875
3        63667631  ....C..A......T..  63667615
3        63674993  .T..G...TT.......  63674977
3        63884717  ..CGG...........   63884702
3        64581257  ...TG..A.........  64581241
3        66010370  .ACC..........T..  66010386
3        66083440  ..CCG.........T..  66083424
3        66380835  ..CCT............  66380851
3        15972870  .A..G............  15972886
3        29623750  ....G..A.T....T..  29623734
3        3786268   .A.C.............  3786252
3        10364763  C..T.............  10364747
3        12499543  ...C.....T.......  12499559
3        13496910  ...TG........T...  13496894
3        14972219  ...C.....A....T..  14972203
3        15797342  ...C......         15797333
3        16236349  ..CTG............  16236365
3        21323584  ..CTGT...........  21323568
3        21340078  ..CTGT...........  21340062
3        24181288  .A.CG............  24181272
3        24340812  ...C.....T....T..  24340828
3        24769597  ...CT..A.....G...  24769613
3        25644967  ..CCG............  25644983
3        27064082  ...CT............  27064066
3        27196355  ....G...A........  27196371
3        39143278  ..CCG............  39143262
3        41930754  ..CTG............  41930738
3        42816137  ..CC..C..........  42816153
3        44132296  ..CTG............  44132312
3        45676660  ..CTG............  45676644
3        54886620  ..CTG............  54886636
3        55653110  .ACC.............  55653126
3        56176672  ..CC.............  56176656
3        56250070  .A..G............  56250086
3        63619753  ...C..........T..  63619737
3        67359973  .TCCT............  67359957
3        25187749  ....G............  25187731
                       \            
                       |            
                      TC
3        15436160  ....G............  15436144
3        39326821  ...C........G....  39326805
3        1533135   ............       1533124
3        29430474  ..CC............   29430489
3        30641478  .-.C.............  30641493
3        47169287  ...-G....A....     47169299
3        64219302  .T.TG..........    64219288
3        20349013  T..TG...........   20348998
3        28618392  ..CT............   28618407
3        43223249  ...TC...........   43223234
3        23311784  ...C.....A....T..  23311768
3        66799282  ...CG...........   66799267
3        12254984  ...C.............  12255000
3        14368162  ....G....A....     14368175
3        45953013  G..                45953015
3        36122287  .A.TG.......C....  36122303
3        27276472  ....G............  27276488
3        577067    ..CTC............  577051
3        10702463  ...                10702461
3        15976922  .A.CT......C...    15976936
3        16188405  ...C.............  16188421
3        67124008  ...TG.........T..  67124024
3        5291610   ....G...TA.......  5291594
3        64802811  ...TG............  64802795
3        67567456  ....G.....         67567465
3        50773098  .C.-G............  50773113
3        55020087  ...C..........T..  55020071
3        56364965  ....G............  56364981
3        63437105  ..CC.............  63437121
3        55418068  .A.TG............  55418052
3        55960426  -...G...........   55960412
3        56176347  ..C..............  56176330
                     \              
                     |              
                     C
3        56369862  G...G...A........  56369878
3        4690899   ...C..........     4690886
3        10283607  ..CTG............  10283623
3        10916322  ....GT........T..  10916306
3        19539645  ....G..T.AG......  19539661
3        35685425  ..CC.............  35685409
3        55311745  .ACTT............  55311729
3        67446351  ..CC........C....  67446335
3        38844960  ..CCC............  38844944
3        43265412  .C.G.............  43265396
3        52654042  ...CT............  52654058
3        3566653   ...TG.....T......  3566669
3        14376554  ...C.............  14376538
3        23836836  ..CCG....A....     23836849
3        26213931  ....G............  26213915
3        30986993  ..ATG............  30987009
3        33913088  ..CTG............  33913104
3        41200116  ...TC............  41200132
3        43802044  ..CC.............  43802060
3        43979868  ..CCG.......A....  43979884
3        44446489  .A.TG............  44446473
3        53789187  .T.CG.......G....  53789203
3        67397143  T.-C........G....  67397158
3        29358682  T...G...........   29358667
3        920688    T..TG.....G......  920672
3        15795802  T..TG............  15795786
3        53578289  ..G.G............  53578273
3        67082644  .A..G..A........   67082659
3        10362991  ...TGT...........  10362975
3        3552323   ...TG............  3552339
3        5447236   T.C.G............  5447252
3        7933302   ...CT..A........   7933287
3        14958468  .                  14958468
3        22705033  ..C.G...T.G......  22705017
3        22833227  .                  22833227
3        26519136  .A..G......        26519126
3        56605994  ..CC.............  56605978
3        59642198  ..                 59642197
3        61933856  ..CC.............  61933872
3        64292675  ..CTG............  64292691
3        67321725  ..CTG............  67321741
3        15670868  ...C.T...........  15670852
3        55286438  ....T............  55286422
3        14025455  ....G..-.........  14025470
3        29518184  ....CT........T..  29518168
3        56077506  ...C.............  56077522
                   \                
                   |                
                   GG
3        55828923  .................  55828939
3        55775567  ..CC.............  55775583
3        552850    ...CG.....T...A..  552866
3        14492863  ...T..........T..  14492879
3        22853798  ..CC...........    22853784
3        23571871  ...C....A.....T..  23571855
3        32388183  ...C........C....  32388199
3        63408324  ...C........G..    63408310
3        9949626   ..G.GT...T......   9949641
3        43621946  ....G............  43621930
3        43756961  .A..G......C.....  43756945
3        67366291  ...C-............  67366276
                   \                
                   |                
                   G
3        47425451  ....G............  47425435
                   \                
                   |                
                   G
3        66396061  ...TG.A......G...  66396077
3        4984030   ...CC.........T..  4984014
3        5911915   ....G..A...C.....  5911931
3        20136236  ..CTGT...........  20136220
3        33398321  ..C.G......C..T..  33398337
3        43956359  ..CC.............  43956343
3        51898307  ..CTG..A.........  51898291
3        16070605  .....A...A....T..  16070589
3        16233342  ...C.T..........   16233327
3        21490208  ..CT.............  21490224
3        55696449  ...T.............  55696433
3        3972336   .A.C.........G..   3972321
3        22857949  CA.C.............  22857933
3        19352082  ...C.....A....T..  19352066
3        31798643  G.............T..  31798627
3        39500131  ----.....A.......  39500143
3        12853481  ..CC.......        12853471
3        13710443  ..CC.....T.......  13710427
3        21447205  -...G............  21447220
3        61910400  ...C.............  61910416
3        56108316  ..CC.............  56108332
3        56329711  CA.TG............  56329695
3        12817118  ..CC.............  12817102
3        13048470  .A.CG............  13048454
3        14229869  ..A.........C....  14229885
3        15138207  ..CC.........T...  15138223
3        15460200  ...C.............  15460216
3        19077583  ...GG............  19077599
3        20141523  ....GG........     20141510
3        22805537  ..CTG............  22805521
3        22831358  ...CT............  22831342
3        25562278  ...TT............  25562294
3        27335462  ...C............   27335447
3        30273094  .ACC.............  30273078
3        33875728  ..CC...A.........  33875744
3        39435121  ..CTG............  39435137
3        53049757  ................   53049772
3        66178242  ..CC.T...........  66178258
3        16120110  G...G............  16120094
3        37701281  ...TG............  37701265
3        47011643  T..C.T...........  47011659
3        15905191  ....G........G...  15905207
3        66121948  ...C.............  66121932
3        15832887  ...GG..A.A.....    15832901
3        22321806  ...C....A........  22321790
3        64610910  ...C...........    64610924
3        29341617  ..CC.......C.....  29341601
3        24057192  ..CTG...........   24057177
3        54942981  ..CC.............  54942997
3        54101836  ...C.............  54101820
3        55840508  ...C.............  55840492
3        66602075  ...C.............  66602059
3        15799981  ...C....A........  15799997
3        53831684  ...C.....A.C.C...  53831668
3        61943998  ...TG............  61943982
3        32290864  ...C.............  32290880
3        14153615  ...CG..........    14153629
3        11593346  ....G....T.......  11593362
3        61930686  C..TG.......       61930697
3        67604309  ..CC.............  67604293
3        45942660  ...C......C..G..   45942645
3        3720174   ..CC....A........  3720158
3        5991108   ..                 5991107
3        14269305  ..CC...A.......    14269291
3        30749776  ..C........C.....  30749792
3        36081500  ..CC.............  36081516
3        43903388  ...C.............  43903372
3        52900846  ..CTG............  52900862
3        64939512  ..CC..C..........  64939496
3        15519445  ....G............  15519429
3        16169147  ....G............  16169163
3        22832008  ...C.............  22832024
3        64207589  ...TT............  64207573
3        10641330  ...TG............  10641346
3        15840104  ....G..........    15840090
                   \                
                   |                
                   C
3        23460328  ....G..A.........  23460312
3        27450801  ...C....TA.......  27450785
3        35640825  .A..G............  35640809
3        55985790  ...C.............  55985774
3        13504244  ....G......C.....  13504260
3        16033354  ...T.............  16033338
3        22476158  ....G.........T..  22476142
3        67563362  ...TG......C.....  67563378
3        10241397  ..CT.............  10241413
3        10709625  ...C.T...........  10709641
3        14569655  ..CC.............  14569671
3        23547536  ...C......T......  23547552
3        28090993  ...C.............  28091009
3        30387278  ..............T..  30387262
3        55704004  ..CC.............  55703988
3        59247775  ...C.............  59247791
3        64621830  ...T.............  64621814
3        13644267  ...C.............  13644251
3        16751848  GT..G..T......T..  16751864
3        28247121  ....G....C..C....  28247137
3        51769689  ....G............  51769705
3        60215826  ...C.......        60215816
3        3146650   ..CC..........T..  3146666
3        10669449  ..CTG............  10669433
3        10792175  G..C.............  10792191
3        11208050  ...CG...A........  11208034
3        11662642  ..CC.............  11662626
3        11741172  .A.C.............  11741188
3        12328004  ...C.........C...  12327988
3        12673372  ...                12673370
3        13054082  ...C.............  13054098
3        13445582  ..CTG............  13445566
3        13628432  ...C.............  13628416
3        14151197  ....G......C.....  14151181
3        14175124  ...TG............  14175140
3        15185720  ...GTG...........  15185736
3        15676441  ...C....A........  15676425
3        17817303  ...C.......C.....  17817287
3        19462867  ..C..............  19462883
3        20518945  ..CC.............  20518929
3        22860414  .A.C..........T..  22860398
3        23847165  ...GG............  23847149
3        24562415  ..C.G.......G....  24562431
3        28949805  ....G......C.....  28949821
3        29424312  .A..G....T...      29424300
3        29524132  ...C.............  29524116
3        32777415  ..GC....C........  32777431
3        33536658  ..CT.........C...  33536674
3        38558479  ...T.........T...  38558495
3        42822612  ..CT.............  42822628
3        43984955  ...C....A........  43984939
3        45287582  ..CG.............  45287598
3        46141465  ....G............  46141481
3        52264834  ..CC.............  52264850
3        53454204  ....G........G...  53454220
3        56159053  ..CC.............  56159037
3        56299316  ..CC.............  56299300
3        56489860  ..CC.............  56489844
3        60067342  ..CC.............  60067326
3        60349871  ..CT.............  60349855
3        60390748  ......A..........  60390732
3        62153022  ...C........C..    62153008
3        64196280  ..CC.............  64196296
3        64713860  ..CC..........T..  64713844
3        66882850  ..C.G............  66882866
3        11072395  ..CTG............  11072411
3        19409639  ...TG............  19409655
3        23073562  ...TG............  23073578
3        44722035  ...C.T...........  44722051
3        66405998  .A.CG............  66405982
3        22823614  ...TG...T........  22823630
3        50630012  ...-G...A........  50629997
3        55685145  ....G.........T..  55685161
3        60868491  ...TG............  60868507
3        65971998  ...GT.........G..  65971982
3        1349214   ..CTG.........T..  1349230
3        1373368   .A.C..........T..  1373352
3        2145970   ...T.A.A.........  2145986
3        2571402   ..CTG....A.......  2571386
3        4303042   .ACC.............  4303058
3        4952201   C..TG............  4952185
3        5300857   ..GC.....A.......  5300841
3        5905330   ..CC.............  5905314
3        6705179   T.CCT............  6705163
3        7340154   ..CC..........T..  7340138
3        10806562  .ACC.............  10806546
3        11089668  .A.C..........T..  11089652
3        11946486  ..CC..........T..  11946470
3        12175838  ..CC.............  12175822
3        12410131  ..CC.............  12410115
3        12425993  ..CCG.A..........  12426009
3        12778841  ..CC..........T..  12778857
3        13220471  ...C.............  13220455
3        13443943  ..CC.............  13443959
3        14051235  ..ACG............  14051251
3        14192984  ....G....AG......  14193000
3        14328101  ..CC.............  14328117
3        14769242  ..CCC............  14769226
3        14976762  ..CC.............  14976778
3        15089928  ..CC..........T..  15089912
3        15092321  ...C....A....T...  15092337
3        15209013  T...G......A..T..  15208997
3        16076060  ...C.............  16076044
3        16242425  .A.TG............  16242441
3        16290942  ...TG..A......T..  16290958
3        18274956  ..CC.............  18274940
3        19204498  ...TG......C.....  19204514
3        19321349  ..CCG............  19321365
3        19336133  .A..G...TA....T..  19336149
3        19628855  ...CTG...........  19628839
3        20423635  ..CC.............  20423651
3        20895832  ..CC...A.........  20895848
3        21742037  ..CC.............  21742053
3        22239655  ...C....A........  22239671
3        22275018  ...CT............  22275002
3        22442788  ...C.............  22442804
3        22636583  .ACC.............  22636567
3        22960907  ..CC.............  22960891
3        23415448  ..CC.............  23415464
3        23518657  ....G..T...C..     23518670
                   \                
                   |                
                   G
3        24958278  ...TG............  24958262
3        25262624  ...TG.......C....  25262608
3        25403012  ...TG............  25403028
3        27425346  ..CT.............  27425330
3        27522465  ...TG.........T..  27522481
3        29505912  ...TG............  29505928
3        29616496  ....G............  29616512
3        30638778  ..CT.............  30638794
3        30812481  .A.C.............  30812497
3        31045459  ..CC.............  31045475
3        31069799  ..CT.........      31069787
3        31558319  .T.T.............  31558335
3        33439873  ..CC.........T...  33439857
3        33468463  ..CC.............  33468447
3        36744247  ...T.............  36744231
3        40075381  ...C..........T..  40075365
3        40665191  ..CC.............  40665207
3        41962117  .A.C..........T..  41962101
3        43291627  ..CC.............  43291643
3        43455855  ..CC.....T.......  43455871
3        43659536  ..GTG............  43659552
3        43765229  ..CCC............  43765245
3        44031347  ...TG............  44031363
3        44532901  ...C......T......  44532885
3        44921021  ...CC............  44921005
3        46061106  ..CC.............  46061090
3        46934146  ...CT............  46934162
3        46969676  ..CC.............  46969660
3        47481509  ..CC.........G...  47481525
3        48602264  ...TG..T.........  48602248
3        52827067  ..CCG............  52827051
3        52865623  ...C.............  52865607
3        53812917  ..CT.............  53812933
3        54678419  ..CC..G..........  54678435
3        54829497  ...C...AA........  54829513
3        54850392  ...T.....A.......  54850376
3        54954207  ....G........T...  54954191
3        55296835  ...TG............  55296819
3        55401717  ..C.G............  55401701
3        55807502  ..CCG............  55807518
3        55878223  ...TG............  55878207
3        55954754  .A.C.............  55954738
3        56283489  ..GC.............  56283505
3        56414304  .A.CT.........T..  56414320
3        56484069  .A.TT............  56484085
3        56970368  ...TC....C.......  56970384
3        59516471  ..CT.............  59516487
3        59624689  .A.CG............  59624705
3        60286825  ..CC.............  60286809
3        60375665  ..CTG............  60375681
3        60424647  ..CC.............  60424663
3        60427079  .A.TG............  60427095
3        60733426  ...C.............  60733442
3        62195719  ..CC.....A.......  62195735
3        62282038  ..CC.............  62282054
3        62334065  ..C.G............  62334081
3        62530870  ..CTG............  62530886
3        62912921  ..CTG............  62912905
3        63413724  ..ACC............  63413708
3        63465004  ...T.............  63464988
3        64223228  ..CC...A.........  64223212
3        64262209  ..CC.............  64262225
3        64549909  .CCT.............  64549925
3        64552230  ..CC.............  64552214
3        64717314  ..CC.............  64717330
3        64740401  ...C..........T..  64740417
3        65057396  ...TG..A.........  65057380
3        66059629  ..CC.............  66059613
3        66129688  ...C.T........T..  66129704
3        66226001  ...GG............  66226017
3        66244794  ..CC.............  66244778
3        66255110  ..CC.....A.......  66255126
3        66380415  ..CTG............  66380399
3        66438343  ....G......AC....  66438327
3        66843803  ..CTG............  66843819
3        67172516  ..CTG............  67172532
3        67608186  ..ATG............  67608170
3        30866826  ...C.....AG...T..  30866842
3        64006773  T..TG...A.....T..  64006757
3        66180289  ..ATG............  66180273
3        66188277  ..ATG............  66188261
3        22216728  ...CT............  22216712
3        67487250  ....G......G..     67487263
3        19285226  ...C.............  19285210
3        6024761   ...CC............  6024745
3        11098761  ....G............  11098745
3        12796446  ..C.............   12796461
3        15191387  ...C...A......     15191374
3        27411518  .............G..   27411503
3        52761052  ..CC......T......  52761068
3        60390327  ...C............   60390342
3        61383748  ...C............   61383763
3        66429734  ..CC............   66429749
3        12909701  ...C........C....  12909717
3        12991128  ....G.A..A...G...  12991112
3        14846403  ..CG............   14846418
3        26226668  ...CT..........    26226682
3        27367810  ...TG.........T..  27367826
3        30243875  ...T..........T..  30243891
3        35712377  ...TG..A.A......   35712362
3        43410004  .T.C......G......  43409988
3        44832754  .T......A.......   44832769
3        46531009  ...C.............  46530993
3        49965820  ..C.G...........   49965805
3        63602626  ..CC.............  63602642
3        64693072  .A.C.............  64693056
3        67063433  ...C........C....  67063449
3        2451315   ....G...........   2451330
3        7475388   ..CTG...........   7475373
3        16912361  ...C............   16912376
3        19349794  ...GG...........   19349779
3        22848844  ...C............   22848859
3        35792121  ..CTG...........   35792136
3        37163555  ..CTG...........   37163540
3        44992793  CACC............   44992808
3        47164419  ..CC............   47164404
3        54618837  ..CC.........G...  54618853
3        55333102  .CCC............   55333087
3        64215964  ...C.............  64215948
3        64237221  ...C............   64237206
3        64664368  ..G.G............  64664384
3        67380423  ..CC.....A.......  67380439
3        67456992  ...C....A........  67457008
3        53407837  ...TG.........T..  53407821
3        43857787  ...C.............  43857771
3        55820353  ...G.............  55820369
3        6871952   ..GC.............  6871936
                   \                
                   |                
                   G
3        32925688  ....G.........T..  32925672
3        43873970  ....GT...........  43873954
3        51075703  ...C.............  51075719
3        55490133  ....G....          55490125
3        11619773  ..CC.T........T..  11619789
3        55718595  ....G...A......    55718609
3        642630    ..CC.............  642614
3        676008    ....G............  676024
3        12599412  ..CC.............  12599396
3        19301075  ...TG............  19301091
3        20762051  T..C.T..........   20762066
3        25915182  ..CC........       25915193
3        26374405  ..CT.T...........  26374421
3        29674360  ..............T..  29674344
3        32575960  ..CC...T.........  32575944
3        34316606  ..CC...........    34316620
3        42806460  ...C.............  42806476
3        43019030  ..CC.............  43019046
3        44573811  ...CT..........    44573825
3        44659601  ..CC.............  44659585
3        55727064  ...T.G.......T...  55727048
3        67130780  ...C..........T..  67130764
3        15786277  ....G.........T..  15786293
3        56051037  ....G..T......T..  56051053
3        62146935  ..CTG..........    62146949
3        30746953  ...C...A.........  30746969
3        16305226  ..............T..  16305242
3        22829417  ....G......A.....  22829401
3        22786233  .A.T..........T..  22786214
                        \           
                        |           
                      TTG
3        56381288  ....G..A......T..  56381272
3        63413956  ....G............  63413940
3        22642218  ...                22642220
3        22905912  ...TG.....G......  22905928
3        35354131  ...CG....T.......  35354147
3        36815825  ...TGA...T.......  36815809
3        22220924  ....G.........     22220937
3        22267740  ...C.............  22267724
3        30725875  ...TG............  30725859
3        45015523  ...TG.........T..  45015539
3        10029793  ...TG............  10029777
3        10955734  ....G......C..T..  10955750
3        14615632  ..CC..........     14615645
3        16220470  ..CC..........     16220483
3        20168598  ..CC..........     20168585
3        24095349  ....G.........     24095336
3        26395041  ....GT..........   26395026
3        53049592  ..CTG.........     53049605
3        55499059  ...CC............  55499075
3        64552851  ...........C..     64552864
3        66369045  ...C....A........  66369061
3        44313234  ...--....C....     44313223
3        29110906  ....G...........   29110921
3        14413953  ....G...........   14413938
3        64667917  ..CC.............  64667933
3        4382009   ...GG...A.......   4381994
3        27068850  ...G...A........   27068865
3        29481158  ...C...-.......    29481145
3        4755385   ...C.......C..T..  4755369
3        27300994  ...C.............  27300978
3        25852837  ...TG............  25852821
3        3482102   .....A...........  3482086
                   \                
                   |                
                   G
3        29487668  ...TG.C..A......   29487683
3        43954103  .........A...      43954116
                      \             
                      |             
                      C
3        60535497  .C.TG........      60535509
3        4082615   ...T.....A.......  4082632
                   \          \     
                   |          |     
                   G          T
3        4757772   ....G.........     4757785
3        12486478  ..CC.............  12486494
3        43451086  ...C.............  43451102
3        54989959  ....G............  54989943
3        67457434  GA..C............  67457450
3        30750049  ...C...........    30750035
3        3226609   ..CTG........      3226597
3        3482172   .....A...........  3482156
                   \                
                   |                
                   G
3        10573527  ...TG............  10573511
3        14002580  ...TG........      14002568
3        14462729  ....G............  14462745
3        16645754  GA.......A....     16645767
3        18541033  ...TT............  18541017
                   \                
                   |                
                   G
3        22734873  ..CC.....T.......  22734857
3        36915515  GA.C.............  36915499
3        51790285  .A.C...........    51790299
3        67291845  ..GC.........      67291833
3        13366998  ..C..............  13367014
3        39451282  ...GG............  39451266
3        55473180  ...CT............  55473164
3        10619947  ....G.......G...   10619962
3        49506926  ....G........T...  49506910
3        16394092  ..C....A.........  16394108
3        56273900  ...GG...A........  56273884
3        52691859  .A.C........       52691870
3        64769229  ....G...........   64769214
3        43514837  ....G.........     43514824
3        11087348  T.-C.............  11087363
3        26613833  ..CCT............  26613849
                   \                
                   |                
                   G
3        29549646  ..CC..........     29549659
3        34806462  C...C............  34806446
3        11504255  ....G............  11504271
3        13036944  ....G......        13036954
3        18110660  ...TG......        18110670
3        29513602  ....G............  29513618
3        30707472  ........           30707465
3        43852420  ...C..........T..  43852404
3        46623668  ..CC.............  46623684
3        56149693  ....G............  56149709
3        66007344  ....T......        66007334
3        55042135  ....G............  55042119
3        53743515  .A.GG......C..T..  53743499
3        61877808  ....G............  61877824
3        39399525  ...C....A........  39399509
3        63531309  G..........        63531299
3        34957069  ...C............   34957054
3        45321479  ...C.............  45321495
3        43955452  ...C..........     43955465
3        30768616  ...C.............  30768600
3        49409749  -..C.............  49409734
3        55313981  G..T............   55313966
3        5025808   ...                5025806
3        4949588   ...C...........    4949574
3        31798082  .A.C............   31798067
3        41598676  .A.C...........    41598662
3        13804711  ...-TT......A....  13804696
3        22526216  ....               22526219
3        27075960  ....G...           27075953
3        49296398  ...C..........     49296385
3        57283208  ..CCT............  57283192
                   \                
                   |                
                   G
3        66190904  ..............     66190917
3        66201817  ...C.............  66201833
3        15845887  G................  15845871
3        13041886  ....G............  13041903
                          \         
                          |         
                          G
3        13808166  ..                 13808165
3        56249838  .A.C.............  56249822
3        14639023  ...TG............  14639039
3        13534177  ...C....A...       13534188
3        52649305  ...--............  52649319
3        11036775  ...C...-.........  11036790
3        22639697  G..TG...........   22639712
3        63179788  ..CC.............  63179772
3        56071334  ....G....A.......  56071318
3        10903172  ...C.............  10903156
3        3578813   ...TG............  3578797
3        32021617  ..CC.............  32021601
                   \                
                   |                
                   G
3        29732833  ...C.............  29732817
3        15796260  ...C.............  15796276
3        3476144   ..CC.............  3476128
3        64460421  ..CC....A........  64460437
3        30634770  .T.TGT........T..  30634786
3        55124431  .-.GG............  55124446
3        16553964  ...-G...A.......   16553950
3        43099032  ..CTG...A........  43099016
3        22225596  .A.C.............  22225612
3        55596646  ..CC.............  55596630
3        10402960  ...GT............  10402977
                      \             
                      |             
                      C
3        29613378  G..C..........     29613365
0        19778891  .A..G............  19778875
0        20541002  ....G............  20541018
0        23029013  .A.C...A.........  23028997
0        53477862  ...TG............  53477846
0        73578264  .A..G............  73578248
0        28620888  .................  28620904
0        69557988  ....G............  69557972
0        4385378   ....C............  4385362
0        8514622   ...GG..A...A.....  8514638
0        21613086  ..............T..  21613102
0        30595629  ...C.............  30595645
0        64394044  ....G.....G.C....  64394060
0        70030023  ...TG.........T..  70030007
0        70615018  ...GG............  70615034
0        70951099  ....C...CA...G...  70951083
0        1429430   ...C....A.C.C....  1429414
0        8523551   ...C....A...C....  8523535
0        9981075   ...C.............  9981091
0        14941370  ...C....A........  14941386
0        19866198  ...C.............  19866182
0        23331518  ...TG............  23331534
0        23451419  ....G............  23451403
0        24963232  ...TG............  24963248
0        25632324  ...C.............  25632340
0        25677952  .A.TGT........T..  25677968
0        27009061  ..CC...A.........  27009077
0        45319338  ...TC..A.........  45319354
0        69836848  TA.T.............  69836864
0        70296555  ..C.G.........T..  70296539
0        80526125  ...C..........T..  80526141
0        87099752  ...TG............  87099736
0        88635539  ..AGG............  88635523
0        89556898  ...C.............  89556882
0        3667343   ...TG.......C....  3667359
0        4476937   ..CC....A........  4476921
0        6687524   ..CTG............  6687508
0        15109149  .AG...CA....C....  15109165
0        16068540  ....G........G...  16068556
0        20057920  ...CG............  20057936
0        20223211  ...C........C....  20223195
0        23037738  ...T.............  23037722
0        23862826  ...TG............  23862810
0        24744977  ....G............  24744961
0        25212842  ...C..........T..  25212826
0        26416204  .C.CT........C...  26416220
0        27753600  ....G............  27753616
0        27981547  ...TG....A....T..  27981531
0        41411853  ..CT....CA.......  41411869
0        41749683  ...C........C....  41749667
0        42491234  ...C.....A.......  42491218
0        50397331  .....A.T.........  50397315
0        68134722  .T.C.G...A.......  68134706
0        69861654  ....G............  69861638
0        69962248  ....G...A........  69962232
0        70648305  ...CC............  70648289
0        70865503  .A.TG...A........  70865487
0        73092647  ...C.G...........  73092663
0        78338683  ...T.............  78338699
0        79950037  ...TG............  79950021
0        4227275   ...TG............  4227259
0        4418814   .A..G....A.......  4418798
0        5452398   ..GC.............  5452414
0        5652842   .T..G............  5652858
0        6737186   ...GG.......G....  6737202
0        8555094   ...C.............  8555078
0        9918091   ...TG..A....C....  9918075
0        12207887  ...C.......C.G...  12207871
0        14851839  ..CT.............  14851855
0        17155015  ...TG............  17154999
0        18254825  ....G.........T..  18254809
0        19342149  ...TG.A..........  19342165
0        20555500  ...TG............  20555516
0        22800257  ...G..CA.........  22800273
0        22830568  ...C.............  22830584
0        24326374  ...TT.........T..  24326390
0        24537305  ..C.G..A......G..  24537289
0        24753852  ...C....A........  24753836
0        25370111  CA.C.............  25370095
0        26312137  ....G............  26312121
0        26990220  ...TG............  26990204
0        27072084  ....G...A...G....  27072068
0        27877819  ....G............  27877803
0        27915532  ..CC.............  27915516
0        29015824  ...C...A.........  29015808
0        29440052  ....G....A....T..  29440068
0        30260598  ...TT............  30260582
0        41717204  ..C..............  41717220
0        42674636  ...C.............  42674620
0        48866527  ...TG.......G....  48866511
0        54078457  .A.C..........T..  54078473
0        64392003  ...TG.........T..  64392019
0        66288282  ..C.G............  66288266
0        68986806  ....G............  68986790
0        69749259  ...C.............  69749243
0        70601460  ...TT.C..........  70601476
0        73587202  ...C.............  73587218
0        73655484  .........A.......  73655500
0        74118819  ...C.............  74118803
0        76676253  ...TG............  76676237
0        76834491  ....G............  76834475
0        80801172  ..ATG............  80801188
0        80957944  G..C.............  80957928
0        85348736  .ACTG.........T..  85348720
0        534177    ...CC.......C....  534193
0        685526    ...TG.........G..  685542
0        2801291   ...C.......AC....  2801307
0        4077209   G................  4077193
0        5350144   G..C.........T...  5350128
0        6644529   ..CTG............  6644545
0        6941410   ...C..........T..  6941426
0        11373996  ....G.........A..  11374012
0        13296975  ...CG.......C....  13296959
0        13950697  ...TG............  13950713
0        15163146  ...GG............  15163162
0        15615315  ....G.........T..  15615299
0        17567395  ...TG...A........  17567379
0        21490838  .A.C.............  21490854
0        22058056  ...TG.........G..  22058072
0        22133168  ..CTG............  22133184
0        23253698  ...CT............  23253682
0        23264806  ...C..........G..  23264790
0        23380646  ..CC.............  23380630
0        23676448  ...TG............  23676464
0        24406015  ....G.........T..  24405999
0        24909723  ...GG............  24909739
0        25686890  .A.CC............  25686874
0        25708905  ..CC.............  25708921
0        25906154  ..CC....A........  25906138
0        28075586  ....G............  28075602
0        28216109  ...CT............  28216093
0        28274028  ...T.T..A........  28274044
0        29299685  T...GT...........  29299701
0        29454315  ...CT.........T..  29454331
0        29550878  ...C...A.T....T..  29550862
0        31073633  ....G....T....T..  31073617
0        31119077  ...TG....A....A..  31119093
0        31252451  ...TG............  31252435
0        31797291  ...C...A...C..T..  31797307
0        32613271  ....G............  32613287
0        34296685  ...C.............  34296669
0        36152948  ...TG............  36152964
0        39719047  .A.TG............  39719063
0        40039728  ..CC.............  40039744
0        43391378  .A.C....A.....T..  43391394
0        55131010  CA.TG............  55130994
0        66254623  ...C.............  66254639
0        68045862  ..GTG............  68045846
0        69270875  .T.C...T......T..  69270891
0        69521174  ....G....A...G...  69521190
0        70806162  .A.CGG...........  70806146
0        71430169  ....G..A......T..  71430153
0        71658063  T.C.G............  71658079
0        71678773  ...TG............  71678789
0        72958046  .A.TG............  72958062
0        73395850  ...TG............  73395866
0        76762029  ...TG............  76762045
0        77524593  ..CC.............  77524609
0        78348385  ....G............  78348369
0        85773315  ...TG............  85773331
0        1670426   ....GT........T..  1670410
0        1803555   ....G............  1803539
0        5678386   .A.TG.........A..  5678370
0        6521747   ...C.............  6521731
0        6905108   ..C.G............  6905124
0        7109474   ..CCG.........T..  7109490
0        7132460   ...TT...A........  7132444
0        7222409   ..CCT............  7222425
0        7278013   ..CC.............  7278029
0        7724019   ...TG............  7724035
0        7806133   ...CG...A..G.....  7806117
0        8200919   ...GG....A..C....  8200903
0        8330591   ...CT............  8330607
0        8393358   ..CC..........T..  8393342
0        8543543   .ACC.G...........  8543559
0        9327792   .........A.......  9327808
0        9890251   G..TG.........T..  9890267
0        9891716   ..CC.............  9891700
0        10909254  ..CTG....A..G....  10909270
0        20379524  ..CTG.......C....  20379508
0        21007871  ...C......C......  21007855
0        21087457  .A..G....A.......  21087441
0        21648980  ....G....A.C.....  21648996
0        21666329  ...C.G...........  21666345
0        21713298  ..CC......T......  21713282
0        23224477  ...T.............  23224493
0        24016985  .A.C........G....  24017001
0        24179297  ..C.G............  24179281
0        24262517  ...TG..T..T......  24262501
0        24651877  ...CC........G...  24651861
0        25610886  .A.TG............  25610870
0        25678535  ..ATG............  25678519
0        25985200  .T.GG............  25985216
0        27925757  ...C.............  27925741
0        28988841  ...TG............  28988857
0        29039229  ....G............  29039213
0        29404368  ...CG............  29404352
0        29520711  ..CTG............  29520727
0        29562940  .A.C.............  29562956
0        30520592  ...TG............  30520576
0        30579259  .A.TG.........A..  30579275
0        37198649  ...TC............  37198665
0        38346431  ...TG............  38346415
0        41582479  ...TG....T.......  41582495
0        42597634  .A.C.............  42597618
0        42612976  ..CTG..A......T..  42612992
0        49626794  ...C.....A.......  49626810
0        60396572  ...T.............  60396556
0        65874433  ...T.............  65874449
0        66379494  ...GG............  66379478
0        66735306  ...TG............  66735290
0        68516685  ...CT............  68516669
0        69406838  ...C.T...........  69406854
0        69922028  ..CC.....A....T..  69922044
0        72626031  T...G............  72626047
0        73104982  ...CT............  73104998
0        75077119  ..CTG............  75077103
0        76964863  ...C.............  76964847
0        77316654  ..GTG........G...  77316670
0        80098048  ..CTT............  80098032
0        80132266  ....G............  80132250
0        85540618  ..............T..  85540634
0        87887605  ..CT.............  87887589
0        193029    ...TG..A...GG....  193045
0        459377    ...GGT...A..A....  459393
0        4044823   ...TGT...........  4044839
0        5218694   ..CC.............  5218678
0        6762646   ..CC..........T..  6762630
0        7262682   ...TG....T....G..  7262698
0        7690304   .A..T..A..G......  7690288
0        9879617   .A.TGT...........  9879601
0        15718264  ...TG............  15718280
0        19551414  ..GTG.........T..  19551398
0        19814869  ...T....AA.......  19814853
0        20336679  ....G...A..C.....  20336663
0        21101902  ...C.......C.....  21101886
0        21141176  GA..G...A........  21141160
0        21310983  ..CGG............  21310967
0        21659151  ....G............  21659167
0        22101344  ...T..CA.........  22101360
0        22247219  ..............G..  22247203
0        22686920  .A.TGA...........  22686936
0        23011622  ...GG....A.......  23011606
0        23177528  ....G...A.....T..  23177544
0        23208570  ..CC..........T..  23208586
0        23292395  ..CTG.........T..  23292411
0        23294358  CA.C..........T..  23294374
0        24569713  ..CTG............  24569729
0        25350708  G..TG............  25350692
0        26291773  G..CG............  26291789
0        26824287  ..CT.............  26824271
0        26967501  ..CCC............  26967517
0        28833291  ...TG............  28833275
0        28880085  ...TG............  28880069
0        29597619  ....G....A.......  29597635
0        30486141  .A.C....A.....A..  30486157
0        30562962  ...C.............  30562946
0        31023574  .T.TT......A.T...  31023558
0        31106845  .A.CG............  31106861
0        31676182  ...CTTG..........  31676198
0        37239078  CA.C....A........  37239062
0        37481512  ..C.G............  37481496
0        41881307  ..CCT............  41881291
0        46369134  ....T............  46369118
0        47950681  ..............T..  47950697
0        54354043  .A.TG.........T..  54354059
0        58384436  .A.C.............  58384420
0        58935913  .A.TG............  58935929
0        60045058  ...C......T......  60045074
0        69496638  ...CT.....T......  69496622
0        69659614  ...TG...C........  69659598
0        69748069  ..C.G..TC.....T..  69748085
0        70868004  .A.C.............  70867988
0        70934740  ..CCT........T...  70934756
0        72625224  T...G............  72625208
0        72888200  ..ATG............  72888216
0        74105903  ...CT............  74105919
0        75935762  ...TT....T.......  75935778
0        76974974  ..CTG....A.......  76974990
0        78269279  ..CTG............  78269263
0        80329317  ..CC.............  80329301
0        80393583  .A.TG....A.......  80393599
0        80418352  ..CTG............  80418368
0        84446664  ..CC.............  84446680
0        84556523  ..CC.............  84556539
0        85501320  ...TG............  85501304
0        87220790  T.C.G...A.....T..  87220806
0        87995217  ...TG............  87995201
0        1349799   G.CTG............  1349783
0        4132904   .ACTG............  4132920
0        4552062   G..C.............  4552078
0        5776929   ....G.......C....  5776913
0        6259108   ..CTG.....G......  6259092
0        7061454   T.C.G....A.......  7061470
0        7297659   .C.CC...A........  7297675
0        7644322   ...CTG......G....  7644338
0        7695463   .A.C........C....  7695447
0        9810430   .ACTG............  9810414
0        12467302  ..CTG.....G......  12467318
0        13500335  ..CTG.....G...T..  13500351
0        19423101  ..C.G............  19423085
0        20194301  ..C.G.......C....  20194317
0        21499803  ..CCT............  21499819
0        22013299  ..CTG............  22013283
0        24288149  .A.TGT...........  24288165
0        24463152  ..CTG..A.........  24463168
0        24900882  ..CC.T...........  24900898
0        25153671  T..TG.........T..  25153655
0        25339853  ..CTG.........T..  25339869
0        25514579  ..CC.A......G....  25514563
0        25603549  ...TG............  25603533
0        25645288  ...TG............  25645272
0        25791889  T.CTG............  25791905
0        26094214  ..CCG............  26094230
0        26260411  ...TG........T...  26260395
0        26275107  ...TG....AG......  26275123
0        26362322  .TCC.............  26362306
0        26828214  ..CTC............  26828198
0        27745275  ...TG.......G....  27745259
0        28213087  ..CT...A.........  28213071
0        28990189  .A..G..A.........  28990173
0        31123237  ..CC.............  31123253
0        31488578  ..CC.........C...  31488562
0        34125262  ..ATG............  34125246
0        38508592  ...C.....AT......  38508608
0        42835247  ..CCG.......C....  42835263
0        44083566  T...G............  44083550
0        46421392  ..GC..........T..  46421376
0        52422317  ...CT.A..........  52422301
0        53155100  G...T............  53155084
0        56253386  ...T.............  56253370
0        60440376  ...CT............  60440360
0        64289080  ...C.A...........  64289064
0        68979037  ...CG......C..T..  68979021
0        69785652  ...TG............  69785668
0        69845066  ..CC.A........T..  69845050
0        70966105  ...CGA........A..  70966089
0        71568784  ...TG............  71568768
0        71768826  ...T.........C...  71768842
0        71884589  ...T.............  71884605
0        72196926  ..CT.............  72196942
0        73797797  T.C.G............  73797813
0        74222138  G..T.............  74222122
0        76717243  .T..G............  76717259
0        78431818  ..CTTT...........  78431802
0        80311400  ...GG...A.....T..  80311416
0        86226669  .ACTG............  86226685
0        86860844  ..CC.............  86860860
0        87180846  ...TG.........T..  87180830
0        88561770  ..ACG............  88561754
0        29270809  ...C.............  29270825
0        22945663  ...CG...........   22945678
0        29678228  .A.TG.....G......  29678244
0        73670583  ....G............  73670599
0        74364492  ...C.............  74364508
0        1754042   G..C.T...........  1754026
0        8506272   .A..G............  8506288
0        43924022  ....G............  43924038
0        69428603  ...C....A.....T..  69428619
0        72718258  ..C..........G...  72718242
0        74833812  ...C............   74833797
0        77053584  ...G.............  77053568
0        84711465  ....G..A.........  84711481
0        8459645   ...TG.......C....  8459661
0        21248637  ...CT............  21248653
0        24294380  .A.C.............  24294396
0        25488409  ....C............  25488393
0        25504193  ....GT...........  25504177
0        26173332  ...C............   26173347
0        27100063  .T.C..........T..  27100079
0        42402959  ...C............   42402944
0        69404724  ................   69404709
0        71928597  ...C............   71928612
0        73452884  ...C............   73452899
0        76612518  ...CT............  76612502
0        17533824  ...TG...........   17533809
0        22702904  ...TG.........T..  22702888
0        25095155  .A..G...........   25095140
0        31105624  .A.C............   31105609
0        42525807  ....G...........   42525792
0        42833558  ....G............  42833574
0        54591972  .A.GT...........   54591987
0        65425444  ....G....T.......  65425428
0        69181986  ....G....A.......  69181970
0        72982138  ...TG...........   72982153
0        73909448  ...C.............  73909464
0        77006988  ...CC............  77006972
0        4190882   ...C..........T..  4190866
0        7297260   ...CC............  7297276
0        11612973  G...G........G...  11612957
0        11958076  ..CC............   11958061
0        25769968  .....G....G.....   25769953
0        28142462  ...TG............  28142478
0        29037389  ...C............   29037374
0        29147323  ...TG....A......   29147338
0        61781933  ...CT...CA......   61781948
0        68171341  ....G............  68171357
0        68739669  G..C.........G...  68739653
0        77706643  ..C.G............  77706659
0        80426490  .A.TG............  80426474
0        84412221  ..AC............   84412206
0        85495006  ....G......CA....  85494990
0        7995413   ...GG.....G.....   7995428
0        21172109  ...CT..A...C.....  21172125
0        22535781  ...C.............  22535797
0        23048308  .A.TG...T.....T..  23048292
0        24000936  ...C.T..........   24000951
0        35410758  .A.TG...........   35410743
0        53170844  ...C............   53170829
0        56982000  ...GG...........   56982015
0        65812188  ..CC............   65812203
0        71697658  ...C.............  71697674
0        73532762  ....G............  73532746
0        74263572  ...C............   74263587
0        76222797  ....C....A.......  76222781
0        78315040  ...C.....A.......  78315056
0        85533211  ...C.TCA........   85533196
0        3577292   .A.CG........C...  3577276
0        6223416   ...C...A....C....  6223432
0        13583844  ...TG............  13583860
0        21281663  G...G...........   21281648
0        47150676  ...C.............  47150692
0        64683994  ...CC...........   64683979
0        65366597  .A.T............   65366582
0        70608520  ..AC............   70608505
0        76165547  ..ACG...........   76165562
0        85925181  .A.TG............  85925197
0        88399180  ...TG...........   88399165
0        89179002  ..CTG...........   89179017
0        3535153   ...TG............  3535137
0        26871151  ...C.............  26871167
0        29587292  ....G......C....   29587307
0        44889874  .AC.GT......G....  44889890
0        69819928  ...TGT..........   69819943
0        15462525  C.C.G....C.....    15462511
0        23448560  ...TG............  23448576
0        28162053  ...CT..........    28162067
0        35912465  ............C...   35912480
0        4339088   ...TGT..........   4339073
0        5611695   ...GG............  5611711
0        20182870  ...TG............  20182854
0        21953214  ...C...........    21953228
0        50302198  .C.C.G.....C...    50302184
0        54211376  ....G..........    54211390
0        69342475  ...TG............  69342459
0        73472879  ...TG....A.......  73472895
0        77080679  ....TA...........  77080695
0        81070038  ...G...........    81070024
0        485072    ...C..........T..  485056
0        4491002   ...C........C..    4490988
0        5632800   ...C.....A.......  5632816
0        15194346  ...C...........    15194360
0        16855760  ...GG.....G.....   16855775
0        24302728  .A.C....T........  24302744
0        26119731  ....G...A...G....  26119715
0        73839704  ...C...........    73839690
0        77851527  .T.C.A...........  77851511
0        3668038   ..CTG..........    3668024
0        15600485  .A..G.......A....  15600469
0        18559861  ...CT..........    18559847
0        22486458  ..C.G.........T..  22486442
0        23515291  .A.C.....T.......  23515307
0        23893860  ...TG............  23893844
0        25694079  TACT...A.......    25694065
0        30512766  .A.C.............  30512782
0        31069917  .A.TG............  31069933
0        73357325  ...C.............  73357309
0        73430677  ..A.G....A.......  73430661
0        80179442  ....G............  80179458
0        85225030  ...C........A....  85225014
0        3072530   ..CC.....AG....    3072516
0        6615244   ...TCA...........  6615228
0        7669836   ....C.C...G...A..  7669852
0        12263986  .....T.......C..   12264001
0        28839932  ....G............  28839916
0        30223973  ...C...........    30223959
0        66186285  ..CC.....A....T..  66186301
0        72769946  ....G...........   72769931
0        84119496  ..CTG............  84119480
0        87387985  ...TG............  87388001
0        89980222  .ACC............   89980207
0        343585    ..CCT..........    343571
0        3996383   G..TG............  3996367
0        5594648   ..CC.............  5594632
0        8585516   .A..G.....G......  8585532
0        11265706  CA.TG...........   11265691
0        17260950  ...TG............  17260934
0        20193259  ...C.......A..G..  20193243
0        26464391  ...TG.A.....A....  26464407
0        42652825  ...TC...........   42652810
0        46824220  ....GA...........  46824236
0        67863590  ...TG...AA.......  67863606
0        70098782  .A..G............  70098798
0        71435077  ..GC.............  71435061
0        77282568  .A.TG............  77282584
0        81214044  ...TG..A......A..  81214060
0        86512109  ....G.......G..    86512095
0        19710674  ....G.........     19710687
0        25335693  ..CTG...........   25335708
0        4389684   ....G.........     4389671
0        7188415   ....G...........   7188430
0        21046362  .A.C..........     21046349
0        29178227  ....G...........   29178212
0        31388875  ..CTT............  31388891
0        55008174  ....G.........     55008161
0        24268089  ..C.G....C....     24268102
0        30673402  ..C.T............  30673418
0        52483141  ..AC..A..........  52483157
0        69747000  ...T.............  69747016
0        8313283   ...TG............  8313267
0        17081888  ....G..A........   17081873
0        23907244  ...C.............  23907228
0        24347861  ...GG..........    24347875
0        40414606  ..CC....A.....T..  40414622
0        51721744  ...C.............  51721760
0        67357468  ..CTG............  67357452
0        70747709  ...C..........     70747696
0        77048868  ...TG..A......     77048855
0        90074308  .A.TG...........   90074323
0        25793430  ...TG............  25793446
0        30670397  .ACTG.........     30670410
0        31039268  ..CCC............  31039284
0        37568203  ...TG............  37568187
0        45037817  G..C.............  45037833
0        49809455  ....G.........     49809468
0        50068564  ..CC.............  50068580
0        69721916  ..AC..........     69721903
0        73222259  .AC.T..A....A..    73222273
0        73515683  ..CTG............  73515699
0        82773235  ..CCTT...........  82773219
0        87884144  ..C.G...........   87884159
0        5033215   .A.TG.........G..  5033231
0        10016295  ..CTG............  10016279
0        16148591  ...CT............  16148607
0        23895689  ..............T..  23895673
0        24739747  .T.TG............  24739763
0        25037409  ...C.............  25037393
0        25198429  ...GG..A......     25198442
0        26103401  ...C.............  26103385
0        28234055  ..CTG............  28234039
0        28979398  ....G.AA.A......   28979413
0        36638311  ...TG............  36638295
0        62380006  ...C..........     62380019
0        70251140  ....G...........   70251155
0        74656579  ..CCT.........     74656592
0        77628549  ...C.............  77628533
0        82643219  ...GG.........     82643232
0        12062402  ..CCG............  12062418
0        24827812  .A.CG............  24827796
0        25411627  .ACTG............  25411643
0        26409839  ..CTG............  26409855
0        30229437  ...CT....A.......  30229453
0        55345067  ..CTG...T.....     55345054
0        58648494  ....GT..........   58648509
0        70771289  ...TG...A.....     70771276
0        76318261  ..CC.T..A........  76318277
0        77033320  ...GG.........     77033333
0        81076533  ..CC.............  81076549
0        4312505   ....G........      4312517
0        24535484  ...TG........      24535496
0        25050944  ....G....T...      25050932
0        35569274  ...C...........    35569288
0        4426275   ..CC......G..      4426263
0        31384022  ....G........      31384034
0        71980270  ..CTG...........   71980255
0        84156365  ...TG........      84156377
0        9810280   ...TG........      9810268
0        28238459  ...C...........    28238445
0        29063469  ...C.........      29063481
0        46646484  ...C.........      46646496
0        7332073   ....G.....G...     7332086
0        42295499  ..CTG...........   42295484
0        70703668  ...T.........      70703680
0        15301764  G..C........       15301775
0        30616388  ...C..........     30616375
0        7750246   ...C........       7750257
0        17359209  ....G.......       17359220
0        14922032  .A..G...........   14922016
                               \    
                               |    
                               G
0        8537045   ....G....C..       8537034
0        29406107  ..CC........       29406118
0        17833662  ...TG.......       17833673
0        73305030  ...C........       73305019
0        1170877   ...TG.......       1170888
0        31036277  T...G.......       31036266
0        28966785  ..CC.............  28966801
0        42641596  ............       42641585
0        73484934  ........A...       73484945
0        17448654  ..CTG......        17448664
0        73046572  .A.TG..A.....      73046584
0        84760965  ...T...A....       84760954
0        70997620  ...TGG.....        70997610
0        26196702  ..CTG......        26196692
0        150666    ..C..T.......      150654
0        84439142  G..C.............  84439126
0        69503833  ...TG............  69503817
0        12135853  ..CTG............  12135837
0        17888987  ..A.G......        17888997
0        26608975  ...TG.....T.....   26608990
0        12179375  T..C........       12179364
0        25771126  .A.GG.....         25771135
0        42846187  ..C..........      42846199
0        69598740  ..CC..A..A...      69598728
0        11495942  ...C.......        11495952
0        21608791  ....G....C.......  21608775
0        27136716  ...TC....A.......  27136700
0        7433730   ...C.............  7433746
0        7434893   ...C.............  7434909
0        17447983  ...TG....          17447975
0        20192456  ...TG.........T..  20192472
0        24880037  C..C......C.G....  24880053
0        29631769  ...C.....          29631777
0        55507977  GA.C...A........   55507992
0        65666162  ...C.............  65666146
0        21436459  ..CCT.....-......  21436474
0        77521079  ...TG............  77521095
0        45193491  ...........-.....  45193506
0        10075454  ...C.............  10075438
0        17797582  ....G.........T..  17797566
0        24332659  ....G.......C....  24332675
0        73508972  ....G............  73508988
0        77269574  ....G............  77269558
0        5578033   ....G............  5578049
0        9870480   ...C.............  9870464
0        21470732  ...C...A......T..  21470716
0        30192727  ...TG........G...  30192743
0        42261770  ...T...A.........  42261786
0        44094859  ...C........C....  44094843
0        64520481  ...TG............  64520465
0        71265725  ..CC.............  71265709
0        77650627  .A............T..  77650611
0        85517279  ...C.............  85517263
0        88926728  .........T....T..  88926712
0        456493    ..C.G............  456509
0        474318    ....T...A...C....  474334
0        3060979   ...C.............  3060963
0        3789529   ...TG............  3789545
0        7743064   ....G.......C....  7743048
0        19760331  ...T....A........  19760315
0        20302402  ...C.............  20302386
0        21646727  ...C.T...........  21646743
0        21815012  ...C......G......  21814996
0        22233539  .....T.......G...  22233523
0        22722778  ...TG..A.........  22722794
0        22850205  ...TG............  22850221
0        27024378  ...TG...A........  27024362
0        29948298  ...C.............  29948314
0        31087453  ...C.....C....T..  31087469
0        34223154  ...C........G....  34223170
0        34274797  .A...............  34274813
0        42453677  ...C......T...T..  42453693
0        45946691  ...CT............  45946675
0        46328995  ...CT............  46328979
0        49567785  .A.C.............  49567801
0        69090336  ..CTG............  69090320
0        69382506  ...C.........G...  69382522
0        73334411  ....G............  73334395
0        84929797  ...GG....A....A..  84929781
0        576295    ....G.......C....  576311
0        3470560   ....G.........A..  3470544
0        4458487   G................  4458503
0        4633190   ..CTG............  4633206
0        7835797   ...T.......C.....  7835813
0        11969878  ...CG............  11969862
0        12040332  ....G....T....T..  12040316
0        12656136  ....G....A..G....  12656152
0        14957546  T..TG.......C....  14957562
0        15076706  ....G......AC....  15076722
0        21139208  ...C.............  21139192
0        21160780  ...TT............  21160796
0        22981287  ...T.............  22981303
0        23450843  ....G....A.......  23450827
0        24269868  ........AT.......  24269852
0        24871289  ...CT............  24871273
0        26165919  ...C.............  26165935
0        26220424  ..A.G............  26220440
0        41764142  ...C..........T..  41764126
0        42114229  ....GA.....A..T..  42114245
0        42145471  ...C..........T..  42145455
0        42506275  ....G.........T..  42506259
0        42631429  .A.TG............  42631413
0        45393152  .A.C.............  45393136
0        46172626  .A.C.............  46172642
0        46439581  ....GG........T..  46439597
0        47502231  ...TG............  47502215
0        54398093  ...C.T...........  54398109
0        56760791  ...C.............  56760807
0        56955720  ...CT............  56955704
0        61871380  .................  61871364
0        66185951  ....G............  66185935
0        66746618  ...C......CA.....  66746602
0        70612625  .A.TG..A.........  70612609
0        70922074  .A.TG..A.........  70922058
0        71754164  ...C.............  71754148
0        72932880  ...C...A.........  72932896
0        74147803  ...C....A........  74147819
0        79382011  ...TG.......G....  79381995
0        80045541  ....G....A.......  80045557
0        80847077  ....C...A..A.....  80847093
0        84174138  ....G............  84174154
0        85519376  ..A..............  85519360
0        85818831  ...C.............  85818847
0        88906789  ..CCT.........T..  88906805
0        89269422  ...C.............  89269438
0        3849864   ...TG............  3849880
0        4074809   .A.C.............  4074793
0        4547345   ...CT............  4547361
0        4585705   ..G.G..AA........  4585689
0        4604520   T..TG............  4604504
0        4687472   ...CT.....G......  4687488
0        5048629   ..............T..  5048613
0        5546330   ...CG........C...  5546314
0        9059281   CC..GA.......T...  9059297
0        12193606  G..CC.......C....  12193590
0        15014516  ...T...A..G......  15014500
0        15026939  .A.C.........T...  15026923
0        15316914  G.G.G............  15316930
0        15686913  ...C.............  15686897
0        18277696  ...C...A.........  18277712
0        19405343  ...C.A...A.......  19405359
0        19587364  ....G............  19587380
0        19902993  ...C.............  19902977
0        20398120  ..G.T....A.......  20398136
0        21627162  ....GT...........  21627146
0        24027226  ....G............  24027242
0        24080247  ...TG.C.....G....  24080231
0        24313456  ...C.............  24313440
0        24362870  ....G.........T..  24362886
0        24437680  ...TG.........T..  24437696
0        25768364  ..CCC............  25768348
0        26252225  ...CT.........T..  26252209
0        26578684  ...C...A.........  26578700
0        26593543  .C..G.........T..  26593527
0        26684015  ....G.C.C........  26684031
0        28951440  ...C..........G..  28951456
0        29673348  ....G............  29673332
0        30650909  .A..G.........T..  30650925
0        31080637  ...TG............  31080621
0        31240491  ...CG............  31240475
0        31409845  ...TG.......A....  31409861
0        33777382  ...C.............  33777366
0        42358925  ...G.............  42358941
0        42438691  ...CC............  42438707
0        42695528  ..C..............  42695512
0        44320707  G..TG............  44320723
0        49801233  ...C.G........G..  49801217
0        50337687  .............G...  50337703
0        54222988  G..C.............  54222972
0        64744834  ..CC............   64744819
0        64985068  ..GTG..A.........  64985052
0        66396173  ...CC..A.........  66396189
0        69028259  ....G.........T..  69028243
0        69076353  .A.TG............  69076369
0        69621305  .A.C....A.....T..  69621289
0        69735468  ....G.........T..  69735484
0        70791959  ....G..T.........  70791975
0        71073298  .A.TT............  71073282
0        71257317  .T.C.............  71257333
0        73188951  .A.C..........T..  73188967
0        73608000  ....G............  73607984
0        73641784  .........A..C....  73641768
0        73668357  ....GT.A.........  73668341
0        75263802  ...C.....A....T..  75263786
0        76206585  .A.TG............  76206601
0        77249441  ...C.............  77249457
0        77717693  ...TG............  77717677
0        80101273  ...CT.........T..  80101257
0        80223442  .T..G...A........  80223426
0        80307904  ..CC.............  80307888
0        88766347  ........CA.......  88766331
0        3285524   ...T..........T..  3285508
0        5564259   ..AC.............  5564275
0        6513987   .T.C......G......  6514003
0        6580878   .AG.G............  6580894
0        6617691   ....GA...........  6617675
0        6714256   ....G....AG..G...  6714240
0        7181267   ..C.G............  7181283
0        7695257   .ACTG............  7695241
0        8385490   ...CC............  8385506
0        8466364   ...TG.........A..  8466348
0        8504864   C..TG..A.A.......  8504880
0        9921641   ......CA.........  9921625
0        12214888  ..CTT............  12214872
0        13392121  ..CC........A....  13392105
0        19035400  ...C..........T..  19035384
0        19610307  .C.C.............  19610323
0        19777421  C.A.G.......C....  19777437
0        19940940  G..C...A......T..  19940956
0        20436175  TA.C..A..........  20436159
0        20512638  ...C........C....  20512654
0        21075062  ...C.............  21075046
0        21124022  ....G............  21124038
0        21737776  ..CTG............  21737760
0        22269312  .A.C.............  22269328
0        22499030  .C..G............  22499046
0        23099615  ....GT..A.....T..  23099631
0        23384692  ...TG..T.........  23384708
0        23887417  ...CC...A........  23887433
0        23907810  ...C.............  23907826
0        24775353  .A.CC............  24775369
0        25483730  ...C...A......T..  25483746
0        26196221  ...CC..CA........  26196237
0        26982010  G..TG....A.......  26981994
0        28507253  ....TT...........  28507237
0        28835219  ..CC.............  28835235
0        29282093  ....G.........T..  29282109
0        29536386  ...TC..T.T.......  29536402
0        30706979  ...TG........G...  30706963
0        31103273  ....G............  31103257
0        31183452  ..CC.............  31183468
0        33771194  ...C.G........T..  33771178
0        36730520  ..CC.............  36730536
0        39154330  ...C.T...........  39154346
0        40827056  ..CCG............  40827072
0        41542254  ...GG............  41542270
0        42825542  ....G............  42825558
0        44218625  ....C...A........  44218641
0        46570540  ...TG..A.........  46570556
0        49443335  ...C.TG..........  49443351
0        51885119  ...T..C..A.......  51885103
0        53370149  ....G............  53370165
0        53409759  ...C.............  53409743
0        53652647  ...TG............  53652631
0        59029379  ...TG..A......T..  59029363
0        60836881  .................  60836897
0        65172060  ...TG............  65172044
0        65489753  ..CC.............  65489769
0        65984553  ..CTG....A.......  65984537
0        66357542  ...TT............  66357526
0        66696372  ...GG............  66696388
0        68414091  ...CT............  68414075
0        68717256  ...TG............  68717272
0        69664970  ...C...AA.....T..  69664986
0        69711522  ....G............  69711538
0        70702193  ..CC.....T....T..  70702209
0        70755703  .A.T.............  70755687
0        70896191  GA.TG............  70896175
0        71084366  ...GG............  71084382
0        72283434  ..ATG....A.......  72283418
0        75532537  ....G...A.....T..  75532553
0        77081543  ..CC.............  77081559
0        78148562  ..AGG............  78148578
0        78814311  ...TG............  78814295
0        79956854  ..CC.............  79956870
0        80089412  ....G............  80089396
0        80260038  ..CT.............  80260054
0        80382476  .A.C.........C...  80382492
0        82126526  .A.CT............  82126510
0        82612954  ...C..........T..  82612938
0        83166178  ....G............  83166162
0        85521572  ...G.....A.......  85521588
0        22237764  .A.C.............  22237780
0        392646    ...TG............  392630
0        473477    ..C.G............  473493
0        1874467   ..CC.............  1874483
0        4153348   ..CC.............  4153364
0        4324853   ..CTG....T.......  4324869
0        4438276   ..ATG....A.......  4438292
0        5105462   ...C.............  5105478
0        6187735   ...CG............  6187719
0        6635710   ...C.............  6635726
0        7289863   ...TG............  7289879
0        7333705   ..CTG............  7333721
0        7450703   ...CG........G...  7450719
0        7603633   ....C..........    7603619
0        7765520   ..C.G........C...  7765536
0        8371598   T.CTG.........T..  8371614
0        8403493   ..CTG............  8403477
0        8531925   ..CCG............  8531909
0        8565329   ...C.............  8565345
0        9896134   ..CC.......G.....  9896150
0        12086600  ...TG............  12086616
0        12250218  ...C......GC.....  12250202
0        13324468  ..C.G............  13324452
0        15066374  ...CT........G...  15066358
0        16993192  ...CG.C..........  16993176
0        18204297  ..GTG............  18204313
0        18265874  ...TG............  18265890
0        19737760  GT.TG.......C....  19737776
0        20310246  T...G.......G....  20310230
0        22326181  .T.TG............  22326197
0        22637421  ...TG............  22637405
0        22722898  ...C.........G...  22722914
0        22794410  .ACCG............  22794426
0        22869255  ..CC.............  22869239
0        23525830  .A.C.........G...  23525814
0        23599084  ..CC.............  23599100
0        23945560  ...TG..AT........  23945544
0        24320108  .A.TG............  24320124
0        24834893  G..CC............  24834877
0        24854714  ...TG.......C....  24854698
0        25186911  .ACC.............  25186927
0        25361774  ..CC..A..........  25361790
0        25434871  ....G..T.........  25434887
0        25461936  ..CCT.......G...   25461921
0        25632602  ...TG.........T..  25632586
0        26117304  ...TG............  26117288
0        27094031  .A.CT...A........  27094015
0        28207251  ..CTG............  28207235
0        28400408  .CCTG............  28400392
0        28516928  ...TG.....G..G...  28516912
0        28807597  .A.CT.........T..  28807613
0        28814934  ..CCC............  28814950
0        29281822  ...C.............  29281838
0        30305911  .A...............  30305927
0        30316598  .A.TT....C.......  30316614
0        30747768  .A..G............  30747752
0        34299334  ...CC............  34299318
0        35110982  ....G..AA........  35110998
0        38786514  ...CG............  38786530
0        40500347  ..CTG............  40500363
0        41036341  .A.C.............  41036357
0        41163368  C..CG............  41163352
0        42268010  ...TG.........T..  42267994
0        45087797  ....GA...........  45087781
0        45190805  ....GT......C....  45190821
0        52012670  .TCTT.........T..  52012654
0        54488209  ...GG...A.G......  54488193
0        56283420  ..GC.G...........  56283436
0        59764289  C..C.............  59764305
0        61690804  .A.CT...T.....T..  61690788
0        63566562  ..ATG.........T..  63566578
0        65517128  .A.TG.........T..  65517112
0        68603974  .A..G............  68603990
0        69859533  ..CC.............  69859517
0        70785211  ....G....A....T..  70785227
0        71381580  ...TG..A......T..  71381564
0        71461400  ...TG...AA...C...  71461384
0        71582683  ...C.............  71582667
0        73425603  ...C.............  73425587
0        73727289  .A.TG............  73727273
0        74597877  T..G.A...........  74597861
0        76650679  .A.TC............  76650663
0        80954061  .ACC.G.....C..T..  80954077
0        80985394  ...C.............  80985410
0        81127842  ...TG...A........  81127858
0        84317047  ...C.............  84317031
0        84340945  ...C.............  84340961
0        85918707  G.CC.............  85918691
0        88065843  .A.TG............  88065827
0        88307104  ...CC............  88307120
0        88703383  ..CCT............  88703367
0        372294    ..CC.............  372310
0        3332138   .A.TG............  3332154
0        3792853   ..CTGT.......T...  3792869
0        3833130   .A.TG............  3833114
0        4173012   ...TG............  4172996
0        5111675   ..CTG.......G....  5111659
0        5281815   ..CTGA...........  5281799
0        7122456   ....G.CA.A....T..  7122440
0        7230116   .C.TG...A.....A..  7230132
0        8487470   ...TG....A....T..  8487454
0        9935074   ..CTG............  9935090
0        9944720   .TCC.A........G..  9944704
0        10283887  T.CC.............  10283871
0        13392967  ...CT.C.......T..  13392951
0        13482612  ..AC.............  13482596
0        13489374  ...TG.......G....  13489358
0        15044813  ...C.............  15044797
0        15486446  ..CC.............  15486430
0        17585119  ...TGT...........  17585103
0        17588678  ...TGT...........  17588662
0        17662386  ....G............  17662370
0        17902704  ..CTG....C.......  17902720
0        19795916  ...CG............  19795900
0        19812833  ...CGG.....C.....  19812849
0        19880377  .A.TC............  19880361
0        20244887  ...TG........G...  20244871
0        20290796  ..CCG............  20290812
0        21214840  ...GT............  21214856
0        21302702  .A.TG............  21302686
0        21669893  ..CCG............  21669877
0        22048254  ...TGT.....        22048244
0        22076974  ..CC.............  22076990
0        22405498  ...TG............  22405482
0        22790150  ..CTG.........T..  22790166
0        22984987  ..CTG............  22985003
0        23231239  .ACTG...A........  23231255
0        23276235  ..CTG..A.........  23276219
0        23452312  ..CTG.........T..  23452328
0        24845458  .A.T..........T..  24845474
0        25002380  ..CTG......G.....  25002364
0        25067003  .CCTG............  25066987
0        25363876  ..CTG.........A..  25363892
0        26496828  ..CTG.......C....  26496844
0        27093538  .A.C.............  27093522
0        28541257  ...TG............  28541241
0        29220588  ..CT.....A....T..  29220572
0        30925015  ..GCG............  30925031
0        31010849  ..ATG........C...  31010865
0        31387634  ...TG..A.........  31387650
0        33334431  ....G............  33334447
0        33735330  .........A.A.....  33735346
0        34269899  ...C...A.T.......  34269883
0        34316570  ...CCT.A..T......  34316554
0        34837027  ..CC.............  34837043
0        36320951  ...TG.CA.........  36320967
0        38456323  ...TG..A......T..  38456307
0        39462177  G..T.............  39462161
0        42472544  ...TG..A.A.......  42472528
0        42486510  ....GG...A...C...  42486494
0        42569323  ..CTG.........A..  42569307
0        43695412  ...C.........G...  43695396
0        45792200  ...TG............  45792216
0        46222983  ...CC............  46222967
0        46427882  ..CGG............  46427866
0        49523581  .A.C...A.A.......  49523597
0        50681465  .A.C.............  50681481
0        50966763  ...C.............  50966747
0        52619330  ...CT.......A....  52619346
0        54129022  .ACC......T......  54129006
0        54339264  ...CT............  54339248
0        66433800  ..CCT.........T..  66433816
0        66935146  ..CC..........T..  66935130
0        68782446  ..CTG.........T..  68782462
0        69584456  .A.TG............  69584440
0        69730773  .T.TGT...........  69730757
0        69886364  ...TTT......A....  69886348
0        70469570  .A.TG............  70469554
0        71475012  ....GT...A..G....  71475028
0        71847757  .A.C.............  71847741
0        72762424  .CCCT....A.......  72762440
0        72810185  ..AC.............  72810169
0        72849971  ...TG............  72849955
0        73338285  ...C........C....  73338301
0        73369356  TA.C.............  73369340
0        73529541  ..CC.............  73529557
0        73624831  .A..G............  73624847
0        73752974  ...C.............  73752958
0        74061079  .A.C.............  74061063
0        74216708  ...C...A...C..A..  74216692
0        75832636  ...TG...A........  75832620
0        76682134  ...C..........T..  76682118
0        76986848  ..CCC............  76986864
0        76997957  ...G.G...........  76997941
0        76999466  ...C.............  76999482
0        77470309  ..CTG............  77470325
0        80035299  .A.C..A......C...  80035315
0        80171146  ...TGT....T......  80171130
0        80385098  T..C.G...........  80385114
0        80409790  ...C.............  80409806
0        80877224  ..CTG............  80877240
0        81044367  ..AGC............  81044383
0        83683837  ...CT...A.....T..  83683853
0        84507155  ...TG....A....T..  84507139
0        87280676  ...TG............  87280692
0        88175626  ...TG............  88175642
0        89284063  ..CC.............  89284047
0        26224893  .A..G............  26224877
0        8076513   ....G...........   8076498
0        9983978   ...C............   9983963
0        20564530  ...C............   20564515
0        26280941  ...TG............  26280925
0        27055711  ....G...........   27055696
0        29443816  ....G...........   29443801
0        68881130  ...TG...........   68881115
0        5540666   ....C......C.....  5540650
0        7580795   .A.TT.A.........   7580780
0        10014539  ...TG............  10014523
0        12123762  ...TG............  12123778
0        14915603  ....G............  14915587
0        27694495  ...C.............  27694479
0        15095318  ...CG............  15095334
0        15099172  ...C...TT.......   15099187
0        23918102  ...TG...........   23918087
0        24302847  ....G...........   24302862
0        26276940  .A.C.............  26276956
0        26545872  ..CC.............  26545888
0        42341210  ...C............   42341195
0        73265541  .A..............   73265526
0        605033    .C.TG...........   605048
0        1228099   ...C...A.A......   1228114
0        1589972   ...TG.......G....  1589956
0        5454860   ...C.....A..A....  5454844
0        5580599   ....G...........   5580614
0        17898470  ............G...   17898485
0        20763593  .A.TG.....G...T..  20763609
0        21024937  ...C.............  21024921
0        21376103  ...GG.........G..  21376087
0        22407459  .A.G......G......  22407475
0        25767831  ....CT......C....  25767847
0        30161160  .A.C.............  30161144
0        32989578  ....G...........   32989563
0        63703191  ..ATT...........   63703206
0        69044068  ....G.....G....    69044054
0        69691914  ....G...........   69691929
0        80020575  ...TG............  80020591
0        82191734  .A.TG............  82191750
0        1692250   G..C.............  1692234
0        4460022   ..CC..........T..  4460038
0        5308268   ..C.G............  5308252
0        6460212   ..CC..........A..  6460196
0        6654147   ...TG............  6654163
0        6922746   ...TG...........   6922761
0        8711180   ..ATG............  8711196
0        9644744   ..CCC............  9644760
0        10551003  ...C........C...   10551018
0        13841414  ..AC.............  13841398
0        13981651  ....G...........   13981636
0        19523920  ..CC............   19523905
0        22284265  ...CG...........   22284280
0        26563960  CA.T.............  26563944
0        26739484  ...C.G..........   26739469
0        26748999  ...TG............  26749015
0        26751958  ..CC.............  26751974
0        28419282  ...T.TG.........   28419297
0        28793832  .A..G...........   28793817
0        28965132  .A.CG............  28965148
0        30418406  ...TG...........   30418391
0        32466635  ....G..CA.......   32466650
0        35341041  ...CT...A...A...   35341056
0        40791056  ...CG............  40791040
0        47446030  .A.C..........T..  47446046
0        54368423  ...C.....A.......  54368439
0        69752102  ....G............  69752118
0        70666796  ...TGT.......G..   70666781
0        73673741  .A...............  73673757
0        76260619  ..CC............   76260634
0        77326264  ....GG...........  77326248
0        79516526  ..G.GT...........  79516510
0        80949707  G................  80949723
0        88839974  ..CTG..A.........  88839958
0        14021585  ..G.G............  14021602
                          \         
                          |         
                          G
0        6432845   ..CCT.........T..  6432829
0        8498525   ...TG.......C...   8498510
0        13507739  ..CC.............  13507723
0        13966287  .A.C....AA......   13966272
0        19943853  .A.TG....C......   19943838
0        20216367  ...TG...A....T...  20216351
0        20890257  ...TG............  20890241
0        21469930  ...CT............  21469946
0        22527011  ...C............   22526996
0        23471608  .A.TG...........   23471623
0        24280505  ....G...........   24280490
0        26132981  ..CCT...A.......   26132966
0        26994523  ...TC............  26994507
0        27866890  .A..G...A........  27866906
0        29603135  ...CG............  29603151
0        33558525  ...TG............  33558541
0        38704730  ..CC.T...A......   38704745
0        39599963  ...C....AA...C..   39599978
0        49017943  ...GT............  49017927
0        50544096  GA..T...........   50544111
0        55216379  ..CTC...A........  55216395
0        58134002  ...TG............  58133986
0        69457073  ...C.............  69457089
0        69495601  T.CC............   69495586
0        69716245  .A..GT..T.......   69716230
0        75752318  ...TG...........   75752303
0        82942364  ....G...T...       82942353
0        85260503  ..CC.............  85260519
0        86082572  ...TG............  86082588
0        89377200  ....C...........   89377215
0        6634324   G.CTG...........   6634309
0        6955055   ...GG............  6955039
0        7231595   ..CTG.........G..  7231579
0        10538307  ...TG.........A..  10538323
0        17937485  ..CC............   17937470
0        22571262  ...C............   22571247
0        26567528  ...CT.......C...   26567543
0        27050919  ..CCCT...........  27050903
0        29049748  ..CTG............  29049764
0        29236242  ....C...........   29236227
0        51550052  ...C..A..........  51550068
0        61842050  .T.C........C....  61842034
0        63568733  .ACTG...........   63568748
0        66261923  ..CCT............  66261907
0        70796004  ...TG...........   70795989
0        71322833  ..CTG...........   71322848
0        72999065  ..CC............   72999050
0        73241827  ..CTG.........T..  73241811
0        74189148  .A.TG........T..   74189163
0        76948463  T...GG...........  76948447
0        80976922  ...TG...........   80976907
0        88163773  ..CCC...........   88163788
0        76697940  ...TG............  76697924
0        1810431   .A.TGT...........  1810447
0        15411043  ....G.......C..    15411057
0        23504650  ....G............  23504666
0        24384775  ....T............  24384759
0        30155028  .A.GG............  30155044
0        8476444   ....G.....C......  8476428
0        16348320  ....T..AA.....T..  16348304
0        22706952  ...C...........    22706938
0        45715578  .A.C...........    45715564
0        53349741  ...CG...A........  53349757
0        73433495  ...TG.........T..  73433479
0        77098691  ....G..A......T..  77098707
0        87807726  ...C...........    87807740
0        27139339  G..GG..........    27139325
0        41398741  GA..G............  41398725
0        48308605  G..TG....A..C....  48308621
0        57940018  ...TG............  57940002
0        59434897  .A.C..CA.........  59434913
0        70992069  ..CC.............  70992053
0        81111426  ...C...........    81111412
0        86180933  ...T.............  86180917
0        680778    ....G.........T..  680794
0        681745    ....G.........T..  681761
0        9960644   ...GG............  9960628
0        17658405  .A..G..........    17658419
0        19735116  ....G............  19735132
0        21394002  ....G...           21394009
0        21632169  ..CT..-........    21632182
0        22421045  ..CC...........    22421031
0        28548093  ...C...........    28548079
0        30338932  ....G............  30338916
0        42427433  ...CT.........T..  42427417
0        44685846  ...TG............  44685862
0        50983332  ..CC............   50983317
0        57040598  ....G.......A....  57040582
0        67286697  ...TG..A........   67286682
0        71804412  ...GT.AT.........  71804428
0        79155523  ...TG..........    79155509
0        80796456  .AC.G............  80796440
0        81244367  ................   81244352
0        8319601   .T.TG..T.......    8319587
0        10002525  .C.C...........    10002511
0        14966372  ......             14966377
0        22306810  T.CT..........A..  22306794
0        29428975  ..G...........A..  29428958
                         \          
                         |          
                         T
0        31145193  ....G...........   31145178
0        38569972  ...............    38569986
0        66933258  ...TT............  66933274
0        68546315  ..C.G.........T..  68546299
0        69412810  ..CC...........    69412796
0        70098663  ...C............   70098678
0        70611615  .A.TT.......C....  70611599
0        78223253  ....T.GA.A.....    78223239
0        88307717  ...C...........    88307703
0        12184476  ...C....A....      12184488
0        30595889  ...TC............  30595905
0        77663557  .....T...........  77663573
0        54068951  ...TG....A.......  54068967
0        80933301  ........A.....     80933314
0        25490319  ....G.........     25490306
0        45679733  ...CC....A....A..  45679717
0        59664842  ....G....A....     59664829
0        77009060  ....G............  77009076
0        83987552  ........T.....     83987565
0        30663928  CA..GT...T.......  30663912
0        1164139   .AC.GGA..........  1164155
0        13413138  .A..G...A........  13413154
0        25716286  ..CCT.......G....  25716270
0        40963980  ...TG............  40963964
0        44118774  ....G..A.........  44118758
0        47976397  ...TG............  47976381
0        69987231  ....G............  69987215
0        4179111   ...TG...AA....     4179098
0        5686176   ....GT........T..  5686192
0        7270758   ..C.G..A.........  7270774
0        21170755  ....G..A.A....     21170742
0        23469318  ..CC..........     23469331
0        23901923  ...CG.........     23901936
0        29680238  ....GT...........  29680222
0        46397182  ...C.....A....T..  46397166
0        66726323  ..G.....A.....     66726310
0        69595954  ....G.........     69595967
0        74676127  ...C..........     74676114
0        77585368  ....G....T.......  77585352
0        1736413   ...GG....A....     1736426
0        3568724   ...G..             3568719
0        6405961   .ACTG............  6405945
0        25139888  ...TG......A..     25139875
0        29082827  .A.C....A.....     29082840
0        31858030  ...CT.........     31858043
0        32906067  G..T..........     32906054
0        38522455  ...CC............  38522471
0        41677538  ...TG..A.........  41677554
0        70409198  ...C..GA.........  70409182
0        4467550   ....G............  4467534
0        12153785  ..C.G............  12153801
0        22141713  ...TT............  22141697
0        24902122  ...C..........     24902135
0        30919156  ..CC..........     30919143
0        42518148  ....G............  42518132
0        45308913  ....GT.A......     45308900
0        51009049  .ACTG............  51009033
0        58998620  ...TG......C..     58998607
0        63736983  ....G.........A..  63736967
0        64070887  ..CC.............  64070903
0        64484203  ..CC.-.A.........  64484188
0        69475251  ...TG...A.....     69475238
0        77800146  ....T...........   77800161
0        80036135  G..TG.C...G...     80036148
0        37190894  ....GG.A.........  37190910
0        7253800   G..CG.A......      7253788
0        26274889  ...C.........      26274901
0        69306182  G..TG........      69306194
0        86776379  ....G.........T..  86776363
0        36123822  ....G............  36123806
0        79164489  ....G...A....      79164477
0        19778767  ...TG........G...  19778783
0        28812077  .A.C.T...........  28812093
0        34323115  .A.C.........      34323127
0        34645007  ...GG...........   34645022
0        46526769  G..TC...A.....     46526782
0        69420692  ...TG....A...      69420704
0        71429615  G..C...A.....      71429603
0        73410235  ...TG.........     73410248
0        26558024  ..CCT...........   26558039
0        65609938  ...C.....A....     65609951
0        71020233  .A.TG...........   71020218
0        81055482  .A.C.........      81055470
0        15642768  ...CT........      15642780
0        25183492  ..CC...-.........  25183477
0        56596907  .A.C.T.......      56596895
0        71173372  ..CG.........      71173384
0        88787301  ...CT........      88787289
0        23493120  .A.TG............  23493104
0        9787624   ...                9787626
0        15099874  ...T....A.....T..  15099891
                      \             
                      |             
                      C
0        42550828  ...C........       42550817
0        17023038  ...GG............  17023054
0        20082613  ...                20082615
0        12439138  ..CC........       12439127
0        17847768  ...CG.......       17847779
0        25376119  ...                25376117
0        73686899  ...                73686901
0        8057689   ....G....C..       8057678
0        8573253   ...-GT........A..  8573268
0        9888628   ...TGT...........  9888612
0        23353344  .A..G.......       23353355
0        5477861   ...C........       5477872
0        6881629   ....G........      6881617
0        25684065  ....T........      25684077
0        53514743  ..CC...........    53514757
0        18322118  ...C.T..T...       18322129
0        18344600  ...                18344602
0        22544728  ..CC........       22544717
0        25731425  ....G.CA......     25731412
0        70698479  ....               70698476
0        73122038  ....G.........     73122025
0        73230859  .A..C.......G..    73230873
0        50368455  ...C.T...........  50368471
0        24299727  ....G..CA........  24299711
0        42576994  GA.C...A.........  42577011
                              \     
                              |     
                              T
0        7701366   ....G....A..       7701355
0        26289963  ...GG............  26289979
0        48050978  .A...AGT.........  48050962
0        73274815  .C.C..CA.........  73274799
0        24210332  ...CC............  24210316
0        3683311   ...TG...A........  3683295
0        6574346   ....GT......       6574357
0        13242824  ..                 13242823
0        28875730  ..C.G............  28875746
0        42342272  ..CC.............  42342255
                              \     
                              |     
                              T
0        70868848  ....               70868845
0        78696093  .A..T...........   78696078
0        16223788  ..                 16223787
0        22337755  .A.TG............  22337739
0        26145159  ....G......C.G...  26145143
0        451284    ..CTT............  451268
0        5790281   ..C.G......C..A..  5790297
0        22770029  ...C..A.......     22770042
0        38266815  ...TG......C..T..  38266831
0        69592727  .T.C.............  69592743
0        73387776  ...TG........      73387788
0        457112    ....C.......       457123
0        23241756  ...C.A...........  23241740
0        80112151  ...TG.........G..  80112135
0        6373004   ...C.T....         6372995
0        7087698   ...CG............  7087714
0        51188992  .A..G.C..........  51189008
0        86663822  ...                86663824
0        5152587   ....C............  5152571
0        6566381   G..C......G....    6566367
0        26470374  ...C......-......  26470359
0        42745920  ...CT............  42745904
0        43850251  ..A.G.........T..  43850235
0        50347591  ...CC...A........  50347607
0        53054541  .............G...  53054525
0        73324115  ...TG....A..G....  73324131
0        4039261   ...GG...........   4039246
0        23290516  ....G.....-......  23290531
0        23753011  ...                23753009
0        25630499  ....G.........T..  25630515
0        29736805  ....G.......       29736794
0        45310829  ....G..AA........  45310813
0        21059568  ...TT............  21059584
0        27296173  ...CT.....         27296164
0        28556542  ....               28556539
0        87245437  ...TG...........   87245452
0        54938638  ..CTG............  54938655
                             \      
                             |      
                             A
0        86928173  T..TG............  86928156
                             \      
                             |      
                             T
0        49797354  ...C...........    49797340
0        3781499   ..C.G...........   3781514
                   \                
                   |                
                   GGT
0        64700651  ....G..A....C....  64700667
0        15452841  .A..G.........T..  15452857
0        27049773  ..G.G...A........  27049757
0        50256201  .                  50256201
0        386917    ...C.T...          386925
0        9890711   .....T...........  9890727
0        22877692  .C..G............  22877708
0        24433018  ...                24433020
0        24658518  ...C...AA.-......  24658533
0        46573249  T..T........       46573238
0        72887174  ....G..A......T..  72887158
0        21586920  T..GTT.........    21586934
0        25647305  ....G.C...C.....   25647290
0        34383013  ...TG..A....C....  34382997
0        42439488  ...TG.........T..  42439505
                            \       
                            |       
                            T
0        27291065  ...CC...A..CG....  27291049
0        35053263  ..CC.............  35053247
0        44091140  ....G....          44091148
0        1840506   ...C..........T..  1840490
0        42301622  ...C.............  42301638
0        53373586  ...C.............  53373602
0        8496485   .A.C.......AG....  8496501
0        17579107  ...T.............  17579123
0        46355788  ..CC..........G..  46355772
0        89778484  ...C.............  89778468
0        348119    ...C..........T..  348135
0        4470318   .A.C.............  4470302
0        20817865  ..G.G............  20817849
0        24294015  ...GG............  24294031
0        25328019  ...CG............  25328035
0        40470830  ..AT.............  40470814
0        42392994  ...C..........T..  42393010
0        42437048  ...C...A....A....  42437064
0        44983362  ...TG............  44983378
0        49721387  ...CC...A........  49721371
0        56908914  ....GG.A.........  56908898
0        72983921  ...TG............  72983905
0        73436070  ...CT......C.....  73436086
0        77618889  ..CTG............  77618873
0        80506227  ...C......T......  80506243
0        27992997  ..G.G......-.....  27992982
0        1688903   ...CC............  1688887
0        3881981   ..CCG............  3881997
0        4328858   ...TG............  4328842
0        4497180   ....G..A.........  4497196
0        7563470   ....G............  7563454
0        8720427   .AACC............  8720443
0        15044260  ...G....AT.......  15044244
0        19190425  ...C.............  19190441
0        19669658  ...C.............  19669674
0        20785426  ..CC........C....  20785410
0        23264989  ...TG............  23264973
0        24146601  ...C.............  24146617
0        25694896  ...CC............  25694880
0        30608756  ..C..............  30608740
0        30824579  .A.C.............  30824563
0        41496876  ...C.............  41496892
0        42874735  ...C..........T..  42874751
0        45764509  ..CC.............  45764525
0        65080580  ...C.............  65080564
0        67369439  ...C.............  67369423
0        70072209  ...C.............  70072225
0        70178053  ...C...A.A.......  70178069
0        71013218  G..C..CT.........  71013234
0        84037961  ..CCC............  84037945
0        84664426  ...C.............  84664410
0        85446320  ..CTG............  85446304
0        88348248  .T.C.............  88348264
0        89390512  ..CCT............  89390528
0        26256642  ....G....A.......  26256658
0        22087159  ...TG....A.......  22087142
                           \        
                           |        
                           A
0        3870198   ...TG............  3870214
0        4724361   ..ACT.G..........  4724377
0        5248588   .A..G.G..........  5248604
0        5539743   ...C.............  5539759
0        6984233   ....G...A.....T..  6984217
0        8631925   ...C.............  8631941
0        12465463  ..CC.............  12465447
0        15455202  ...TG............  15455186
0        20177653  ..CCG............  20177669
0        20991884  ....G............  20991868
0        21239165  ...TG.........G..  21239149
0        21317522  ....G............  21317506
0        21973917  ....G............  21973901
0        22258475  ....G....A....T..  22258491
0        22274949  .A.C..........T..  22274965
0        22376035  ..CTG............  22376051
0        22704894  ...TG............  22704878
0        23107682  ...TGT.A....A....  23107666
0        25328868  T..GG............  25328884
0        25512655  ...CT............  25512671
0        25639163  ....G............  25639179
0        25815412  .A.TG............  25815428
0        26236566  ...TG..A.........  26236582
0        27924601  ...T.............  27924617
0        29766474  G.C.G............  29766490
0        36025101  ..CTG............  36025117
0        36891977  ..CT.....T.......  36891993
0        41788048  .............G...  41788064
0        45252156  ..CT.............  45252140
0        45698743  ..AC.............  45698727
0        50372631  ..CC.............  50372647
0        50981747  ....G.C...C..G...  50981763
0        52221407  ...C.............  52221423
0        55209708  G.GC...A.........  55209692
0        56980756  ..CC.............  56980772
0        59291835  ...T.T...........  59291819
0        65718709  .A.TG........T...  65718725
0        68991872  ..ATG............  68991888
0        70779992  C...G...A........  70780008
0        71043725  ....G............  71043709
0        71053040  .A.C..........T..  71053056
0        71455173  .A.TG............  71455157
0        73243079  ..CC..........T..  73243095
0        76982797  ..CC.............  76982781
0        77010107  ...CT.........T..  77010091
0        78181758  ...GG............  78181774
0        79293104  ..CTT..A......T..  79293088
0        80415370  ..CTC............  80415354
0        81608944  ..CT.............  81608960
0        88947663  ...CT............  88947647
0        7053273   ....G...A........  7053257
0        80074798  .-..GT.CA........  80074813
0        367917    ..CCG............  367933
0        1668754   ...TG...A........  1668770
0        1760361   ...TG..A.........  1760345
0        4349020   G.CTG............  4349036
0        4351192   ...CT..T...G.....  4351176
0        4352783   ..CCT............  4352767
0        4492964   G.CC.............  4492980
0        5594206   ....G........      5594218
0        5646880   ...C...A......T..  5646896
0        5751840   ..CC.T...........  5751824
0        6153111   ..CTG............  6153095
0        6465137   ....G............  6465121
0        7793373   ..CTG............  7793357
0        8426502   ...C..........     8426515
0        9092054   .A.TG............  9092070
0        9734334   ..C.G............  9734318
0        9805531   ..CC.............  9805515
0        9834658   ...CG............  9834674
0        9972272   ...C.............  9972256
0        10144639  ..AC....T........  10144655
0        12819781  ...C...A.........  12819765
0        15137445  G..C.............  15137429
0        17673989  ..C.G............  17674005
0        17847295  GA.TG............  17847311
0        18195885  ..CC.............  18195869
0        18495612  ..C.T.........T..  18495628
0        18571023  T.C......A.......  18571039
0        18940559  ....G............  18940575
0        19202365  ..CTG............  19202349
0        20427736  ...C.T........T..  20427752
0        22375013  .A.C.............  22374997
0        22420245  ....G...C..        22420235
0        22561192  ..CTG.........T..  22561208
0        23692765  ..CC.G...........  23692749
0        23879764  ...TG.........T..  23879748
0        23905575  ...TG.....G......  23905591
0        24868771  G..TG............  24868787
0        25197356  .A.C.TCA.........  25197372
0        25326447  .A.C.............  25326431
0        25630377  ...C.T...........  25630393
0        25724292  ...CT............  25724308
0        26136343  ..CC.............  26136327
0        26654006  ..CTG.......G....  26654022
0        27011290  ...CT........T...  27011306
0        27213839  ...CT.........T..  27213855
0        28063082  ...G..A.AA.......  28063066
0        28290273  .A.TG............  28290289
0        28887540  ...T.............  28887524
0        31240924  ...TG.........T..  31240908
0        31329660  ..CC.............  31329676
0        32118075  ...CT............  32118059
0        33471100  ...TG...AA.......  33471116
0        34833693  ..CC.T...........  34833677
0        36545307  ..CC.............  36545291
0        36584713  ...C.............  36584697
0        38271163  T..TG............  38271179
0        39351610  ..CTG...A........  39351626
0        40291540  T..C.............  40291556
0        41205535  .T.TG............  41205519
0        41796494  ....G....C.......  41796478
0        42485573  ..CTG............  42485589
0        42727683  ...GG............  42727667
0        42979045  ..C.G............  42979029
0        43091303  ..CC.............  43091287
0        46913827  ..............T..  46913843
0        51451404  .........T..A....  51451420
0        52975964  ...T.............  52975948
0        54759002  ..CCGT...........  54758986
0        55135059  .AC.G........T...  55135075
0        55774950  ..CCT............  55774934
0        60730599  ..CT.............  60730615
0        63253395  ...TT.........T..  63253379
0        69252287  ...C.............  69252271
0        69940285  ....G..A...A.....  69940301
0        70516352  ...CC............  70516368
0        70820733  ...C..........T..  70820749
0        70911388  ...C.............  70911372
0        73729878  ...TGT...........  73729894
0        74482606  ...C.............  74482590
0        76696951  ..C.G............  76696967
0        77040371  ..CC..A..........  77040355
0        77341907  ..GTG............  77341923
0        79229861  ..C.G....A....T..  79229845
0        80232921  .A.C........C....  80232905
0        82508071  .A.CT............  82508087
0        84409917  .A.CG....A.......  84409933
0        85351976  ...TG............  85351992
0        87269387  ...TG............  87269371
0        89347123  ..C.G............  89347139
0        13952558  ....G.......C....  13952542
0        28961721  .A.TT.........T..  28961705
0        398470    ..CTG............  398454
0        477844    ..CCG............  477828
0        1305204   ...TG........G...  1305220
0        3710848   ...GG...A........  3710864
0        5071938   G..CG.......C....  5071922
0        6375751   ...TG.......C....  6375735
0        6442644   ..CTG............  6442628
0        6626808   ..CTC............  6626824
0        6704854   ..CTG...A........  6704838
0        6973057   G..TG............  6973073
0        7099347   ...TG.AA.........  7099331
0        7220730   ..CTG............  7220746
0        7768669   ..CC.............  7768685
0        8290105   ...C.............  8290121
0        8329044   ..CC.............  8329028
0        8443887   ..CCT............  8443871
0        8519791   ..CC.............  8519775
0        8616735   ..CC.............  8616719
0        9398956   ...TG.......C....  9398940
0        10571953  .A.TGG...........  10571937
0        10595840  .C.C....C........  10595856
0        11954847  ..C.G..CA...C....  11954831
0        12091664  ..CCG............  12091648
0        13349177  ..CC.............  13349161
0        13827445  ...GG............  13827429
0        15511477  ....G.......C....  15511461
0        15669442  .CCCG............  15669426
0        15959723  ..CC...A......T..  15959707
0        16081484  .A.TG............  16081468
0        17020987  ..CTG............  17020971
0        19917828  T..T.............  19917812
0        19963779  ..CTG............  19963763
0        19991710  ..ACG............  19991694
0        20087258  ...TG.....C..T...  20087274
0        20860375  ..CTG............  20860391
0        21035155  ...TG..A.........  21035139
0        21339197  ..CTT............  21339213
0        21345131  ..CTG............  21345147
0        21896928  ..CC.............  21896944
0        22563484  .A.C.............  22563500
0        22678525  ..CC.............  22678509
0        22764464  ...C....A..G.....  22764480
0        22908922  ..CTG............  22908906
0        23509183  ..CTG............  23509167
0        23702232  GA.TG............  23702248
0        24690743  T..TG.........T..  24690727
0        25147661  ..CC.............  25147677
0        25190840  .A.TG............  25190856
0        25385955  ..CC.............  25385939
0        25623420  ..CTG............  25623404
0        26316339  ...TG............  26316355
0        26375542  ..CTG............  26375558
0        27024664  ...C..........G..  27024648
0        27385811  ...CT.....         27385802
0        27624529  ..CTG............  27624513
0        27627411  ....G.A.A........  27627427
0        27686119  ..CC.............  27686135
0        28239482  ...C.A...........  28239498
0        28543195  ..............T..  28543179
0        28554842  ...TG....A.......  28554858
0        29147683  ...C.............  29147667
0        29169851  ...C.............  29169835
0        29531678  ....G............  29531694
0        29998195  ...CT............  29998179
0        31771037  ....G............  31771053
0        33829421  ...C.....A....T..  33829405
0        34605560  ..CC.........G...  34605544
0        35441501  .ACC.............  35441517
0        38359296  ..CCT............  38359312
0        41079884  ..CC.............  41079900
0        41434306  ..CC..CA.........  41434290
0        42627804  ...TG.......C....  42627820
0        42761841  .A.TG............  42761825
0        43170890  ...TG............  43170906
0        45991607  ..CC.............  45991623
0        46355291  ...TG.......G....  46355275
0        46518178  ...TG............  46518194
0        46990018  ...C.............  46990002
0        48434787  .ACTG............  48434803
0        50174827  ..CTG............  50174811
0        50468865  ..CC.............  50468849
0        51202983  ..CCGT...........  51202967
0        51441452  ..CC.............  51441468
0        52195742  ..CTG.........T..  52195726
0        53531289  ..CC.............  53531305
0        53542996  ....G............  53542980
0        53599549  T..TG............  53599565
0        55768931  ..CC.............  55768915
0        57577629  ...CT............  57577613
0        57799220  ..CC....A........  57799236
0        59532937  ..CC.............  59532953
0        60600146  ..CC........C....  60600130
0        62371298  ..CC.............  62371314
0        65386375  ..CC.............  65386391
0        66216678  ..CC...A.........  66216662
0        67650220  ..CC.............  67650204
0        68646934  ...T.....A.......  68646918
0        69735766  ...TG............  69735782
0        69834542  ...CG..A......T..  69834526
0        70093586  .A.C.T........T..  70093570
0        70635376  .A.C.............  70635392
0        70767198  ...TG............  70767214
0        70889637  ...CT............  70889653
0        70933309  ...C........A....  70933325
0        72363715  ..CCT............  72363699
0        72913504  .A.TG............  72913488
0        73124197  ..CTG.......G....  73124213
0        74190399  ..CC.............  74190415
0        76530153  ....G............  76530169
0        77211555  ..CTG............  77211539
0        77517932  ..CCC............  77517948
0        78801644  ..CC.............  78801628
0        79112054  ...C.....A.......  79112070
0        81024055  ..CC.............  81024039
0        82067398  ..CC.............  82067414
0        82355485  ...TG............  82355469
0        83368387  ..CCC............  83368403
0        84059205  ...C.............  84059189
0        84373652  ...CC............  84373636
0        84974254  ..CTG............  84974238
0        85284605  ..CC.............  85284621
0        85379827  ..CC.............  85379843
0        86467055  ..CC.............  86467071
0        87065051  ..GTG............  87065035
0        87143639  ...T...A.C.......  87143623
0        87297405  ...TG............  87297389
0        1806914   ..CTG............  1806930
0        1869355   ..CTG............  1869371
0        2853982   ..CC.....C...T...  2853966
0        4168486   ..CTGA........T..  4168502
0        4685586   ..CT.T...........  4685570
0        5174212   ...TG............  5174196
0        5260923   ..CCT............  5260939
0        5440668   ..CTG........G...  5440684
0        5622486   ..CTG............  5622470
0        7025517   ..CC.....A.......  7025501
0        7081772   ...GG............  7081756
0        7952939   ..CTG..A.........  7952923
0        8509140   ...CC............  8509124
0        11194777  ..CC.............  11194761
0        11641945  ..CC.....A....T..  11641929
0        11969268  ..CC...A......T..  11969284
0        15578635  ..CC.............  15578619
0        15749455  ..CTG............  15749471
0        17271249  ..CTG....A.......  17271233
0        17842470  ..CTG.........T..  17842486
0        20040651  .ACTG............  20040635
0        20124803  .                  20124803
0        20180880  ..CTG............  20180896
0        20428717  ..CC...A......T..  20428701
0        20480381  ..CC.............  20480397
0        20820977  ..CTG............  20820993
0        21197483  ..CC.T...........  21197499
0        21261038  G.CTG............  21261054
0        21583462  .A.CCT.T......T..  21583446
0        21895719  ..CCG............  21895735
0        22000767  ..CCT............  22000751
0        22221496  ..CTG............  22221512
0        22271241  .T.C..........T..  22271225
0        22295191  ...C.............  22295175
0        22567022  ..CC..CA....C....  22567038
0        23201701  .A.T..G.......T..  23201685
0        23404699  ..CTG............  23404715
0        23470014  .A.C..CA.........  23470030
0        24033480  ..AGG............  24033464
0        24241607  .A.CT............  24241591
0        24297562  ..CCC.......C....  24297546
0        24372707  ..CTG............  24372723
0        24456221  ..CCG............  24456237
0        24459001  ..CCG............  24459017
0        24529916  ..CTG.......G....  24529932
0        24826659  ..CC....CA....T..  24826675
0        24921948  ..CCG............  24921964
0        25149556  G.CCG............  25149540
0        25312543  ....G....C..       25312532
0        25400306  ..CC.............  25400322
0        25443673  ..ATG.....G......  25443657
0        25787586  ...TG....A.......  25787602
0        25951033  ..CC.............  25951017
0        26184683  ...TG............  26184667
0        26207581  ...GG.......A....  26207565
0        26261609  ..CC.T.......T...  26261593
0        26960232  ..CC.............  26960248
0        27977829  ..CC..........T..  27977845
0        28034808  ..CGT............  28034824
0        28148905  .ACTG............  28148889
0        28949474  .ACTG............  28949490
0        29540809  .A.T.............  29540825
0        29789452  ..CCG....C.......  29789436
0        30288609  ....G............  30288593
0        30610573  ....T............  30610557
0        31048036  ..CCC............  31048020
0        31053660  ..CTG............  31053644
0        31093547  ...CC......CC....  31093563
0        31126850  ...C.TC..........  31126834
0        31854307  .TCTG............  31854323
0        32058851  ..CC.............  32058835
0        33294827  ...C.............  33294811
0        33538731  ...CG.........T..  33538747
0        34323408  ..CC..........T..  34323392
0        34886662  ..CTG............  34886646
0        35495606  ..CC.............  35495590
0        35729949  ....G............  35729933
0        36812193  ..AC...C..G......  36812209
0        37150796  G.C.G............  37150780
0        37173004  ...C..AA....C....  37172988
0        37435889  ..CC.............  37435905
0        37692062  G..TG..T.........  37692046
0        38570689  ..CCG............  38570673
0        38855154  ...T..C.......T..  38855138
0        39250251  ..CCT............  39250235
0        39555561  ...C...A.T....T..  39555577
0        41262358  ..CCT........C...  41262374
0        41527538  ...TG............  41527522
0        41550206  ...C.............  41550190
0        44355047  ..CCT.........T..  44355063
0        45978012  ..CTG............  45977996
0        47032176  ..CTG............  47032160
0        47375798  ...C.A..A........  47375782
0        47534169  ...CG............  47534185
0        48403569  .A.TG....A.......  48403585
0        50329194  ..C.T.........T..  50329210
0        51699823  ..CCG..A......T..  51699839
0        51913754  ..CTG....A.......  51913738
0        51992186  ..ATG............  51992170
0        56894232  ..CC.............  56894216
0        56920113  ....G...A.G......  56920097
0        57575075  ..CC.............  57575091
0        57653191  ..CTC............  57653175
0        59780747  ..CTG............  59780763
0        60211654  ..CCT............  60211670
0        60275254  ..AGG............  60275238
0        62241963  ..CC.............  62241979
0        62560422  ..CTG............  62560406
0        65417505  ....G...........   65417520
0        65659993  ..CC....           65660000
0        67158270  ..CCT........G...  67158254
0        67183168  .ACC.............  67183184
0        68572112  T.GCG............  68572128
0        69394953  .A.TT............  69394969
0        69809375  ..CC.............  69809391
0        70131739  ...TGT...........  70131755
0        70805789  ...CG.....G...T..  70805805
0        70923756  .ACCG............  70923772
0        70927249  ...GG..A.........  70927233
0        71083130  ..CT.............  71083146
0        71373567  ....G..A.TT......  71373551
0        73034141  ..CC....T........  73034157
0        73309496  ..CCC...A........  73309512
0        73667862  G.CTG............  73667878
0        74458317  .ACC.............  74458333
0        75091659  ..CTG.........T..  75091675
0        75287532  ..CCT....A.......  75287516
0        76460241  ...T....AC....G..  76460225
0        76774675  ..CC.............  76774659
0        76952909  ...TG............  76952893
0        76965240  .A.TG............  76965224
0        79087831  .ACTG............  79087847
0        80496813  ....G......        80496823
0        80514713  ...TG............  80514729
0        81032043  ...CG............  81032059
0        82655879  .A.T.A...........  82655863
0        82869190  ..CTG............  82869174
0        84378590  ..CTGA...........  84378606
0        85429156  T.A.G............  85429140
0        85831341  ..C.G............  85831357
0        87731135  ..CTG............  87731119
0        88827218  ...C.............  88827202
0        80950721  ...C............   80950736
0        5590819   .A.TG....A.......  5590835
0        70094943  ...CT...........   70094928
0        70449069  T...............   70449084
0        79988623  ....G.C........    79988637
0        19942155  ...TG...........   19942140
0        25125584  ...C.............  25125568
0        36813851  .A.C............   36813866
0        69638339  ....G....C.......  69638323
0        73284574  ...CC........      73284562
0        77396562  ....T.......C...   77396547
0        88777283  ...C....A...A...   88777298
0        38361899  ...C.............  38361915
0        1743276   ....G............  1743260
0        3778927   ...CC...A.......   3778942
0        5414407   ...C........C....  5414423
0        7054734   ...GG........G...  7054750
0        23091065  ...C...........    23091051
0        24147520  ...T............   24147535
0        25150617  ..CC............   25150602
0        25237656  ...TG...........   25237641
0        27706857  ...TG.......G....  27706841
0        34082729  .A..G..A......     34082716
0        72569945  ..CC............   72569960
0        88190159  ...TG............  88190143
0        7037770   T...G..-.......    7037757
0        20112921  ...C.............  20112938
                          \         
                          |         
                          G
0        7081673   ..CTG...........   7081688
0        21072562  ..CTGT...........  21072546
0        21720553  ....G.....T.....   21720538
0        22993927  ....G..            22993921
0        29676217  ....G............  29676233
0        39191183  ..CC............   39191168
0        42417723  ...CT.........A..  42417739
0        42554243  ...C....C.......   42554258
0        49746905  ..CTG............  49746921
0        55709553  ....G............  55709569
0        59872271  ...CC.......G...   59872286
0        70305182  .A.C....A...G...   70305197
0        71288502  CA.TG........G..   71288487
0        73581525  ....C...AT....T..  73581541
0        77664948  ..CC............   77664933
0        80759509  ...CG...A...C....  80759525
0        82493174  ...GG...........   82493189
0        84627225  ...C......         84627216
0        20089260  ...TG..-......T..  20089245
0        42648006  ....GA...T.......  42647990
0        73023009  -..C.............  73023024
0        1869172   .ACTG...........   1869187
0        4074565   .A.TG...........   4074580
0        5599131   ...C............   5599146
0        7730679   ...TG.......C....  7730663
0        17795375  ..CC............   17795360
0        20891363  ..CC............   20891378
0        24436437  ...CC............  24436453
0        31137063  ...CT............  31137079
0        34416992  ..CTG.A.........   34416977
0        38635091  ...CG...........   38635106
0        41141004  .A.TG............  41141020
0        44590969  ...C.............  44590985
0        47269560  ..CTG...........   47269545
0        57108950  .A.TG............  57108934
0        60504602  ..AC.A........T..  60504586
0        63466171  ..CC............   63466186
0        63965551  ................   63965536
0        69521439  ..CC............   69521454
0        71611495  ....G............  71611479
0        80030112  ...C....A...C...   80030097
0        80439171  .A.TG...........   80439186
0        87744668  ..CT...A........   87744683
0        5492000   ...C........G....  5491983
                          \         
                          |         
                          G
0        29515134  .................  29515150
0        68400568  ....G.........T..  68400584
0        7833530   G...G............  7833514
0        23012248  ...CG............  23012232
0        80204221  ....G....T..       80204210
0        85510775  ...GG..A.......    85510761
0        23072281  ...T...........    23072267
0        47018842  ...GG....T......   47018857
0        70777765  ...C............   70777750
0        73588642  .A..G.........G..  73588626
0        79888361  ...CT............  79888377
0        75183296  ..CTG............  75183280
0        19333247  ..CCG...........   19333232
0        24304793  ...CT............  24304809
0        77643779  ....G....          77643771
0        79381768  ...T.T.........    79381782
0        6749689   ...C.............  6749705
0        7849203   ..ATG..........    7849217
0        8592101   ....G......G...    8592115
0        17859139  ...TGT........T..  17859123
0        33580429  ...C............   33580414
0        46704579  ...GGTA........    46704565
0        67656718  ..CTG....A.....    67656704
0        71368734  ...C.............  71368750
0        88279585  ...TG....A.......  88279569
0        21551010  ...CT....A....T..  21551026
0        33017093  .C.GG-...........  33017078
0        40471562  ..CTG.........A..  40471546
0        55006418  ..ATG..........    55006432
0        56602752  ..CC...........    56602738
0        69485310  TA.CG.........T..  69485326
0        20815781  ..CCC.........T..  20815797
                   \                
                   |                
                   G
0        28678434  ...C.....A....     28678447
0        5276927   ..CC............   5276942
0        20236134  ...CC............  20236150
0        24940383  ...C..........     24940370
0        51192253  ...TG..A......     51192240
0        80780603  T..C.............  80780619
0        80506850  ...TGG...........  80506834
0        7709136   .A.CG....A..C....  7709120
0        17882200  ....G..A.........  17882216
0        22258886  ...TG...C........  22258902
0        70700859  ....G............  70700843
0        79307314  ..GTGA........     79307301
0        90194282  ........AA.......  90194266
0        28766041  ..G.G.....         28766032
0        28773772  ..G.G.....         28773763
0        3770859   ....G............  3770843
0        6521610   .C.-.............  6521625
0        19675667  ...TT..-.........  19675652
0        4166179   ...TG.........     4166192
0        7209727   ..C.G.........     7209714
0        37366163  .AAC..........     37366150
0        18299067  ...C........C....  18299086
                        \           
                        |           
                      TTG
0        167794    ..CCG............  167810
0        5574738   ...C..........     5574751
0        18473128  ..C.T.C.......     18473141
0        19764820  ..CC..........     19764807
0        23037924  .C.G-............  23037909
0        23503868  ...C.............  23503884
0        44235501  ..CC..........     44235514
0        50025741  ...C..........     50025754
0        56956765  ...TG.........T..  56956749
0        25311650  ..CTG.........T..  25311634
0        74489326  ....G............  74489310
0        21040477  ..GC.............  21040493
0        24852064  ....G....A.......  24852080
0        26604130  ....G............  26604146
0        30462627  .A.C.............  30462643
0        46568784  ...TG............  46568768
0        69535111  ...CT............  69535127
0        71523856  ....G............  71523873
                       \            
                       |            
                       G
0        75105204  ....T............  75105188
0        3777261   G...G............  3777245
0        4608235   CA.TG....A.......  4608219
0        5586147   ....G............  5586131
0        26520300  ...C.............  26520284
0        61369101  ...C.........      61369089
0        70080244  ....GT...........  70080228
0        12126849  ...C..........T..  12126833
0        20255496  ..CC.............  20255512
0        21180654  ...C.............  21180670
0        21584683  ...C........A....  21584699
0        31092151  ..GTT............  31092135
0        45907278  ...C............   45907263
0        46783278  ...C.............  46783294
0        54733305  ....G............  54733321
0        62871584  ..CC.............  62871600
0        68755499  ...T.....A....T..  68755515
0        69984248  ...C.............  69984264
0        70911643  .A.TG.....T......  70911659
0        73673197  ....G.......A....  73673213
0        73733964  .A..G............  73733948
0        78081094  .A..T.....G......  78081110
0        85248889  .A.C..........T..  85248873
0        87206074  ....               87206077
0        29791160  ..G..G...........  29791176
0        1034026   ..CC........C....  1034010
0        2732594   ..CC..........T..  2732578
0        4131891   ...G.............  4131875
0        4650995   ....G....A.......  4650979
0        6423424   ....G............  6423440
0        8526339   ...C....A.....G..  8526323
0        14918955  ..CC.............  14918939
0        15079675  ...C.........      15079687
0        22225162  .A.TG..A.........  22225178
0        22262870  ...C..........T..  22262886
0        22499240  ..CTG............  22499256
0        24226055  ...T.......        24226045
0        25108640  ..CTG...A........  25108624
0        25912884  ..CTG............  25912900
0        28921338  ...TG...AA.......  28921354
0        34278367  ....CA...........  34278383
0        42750441  .A..C............  42750425
0        43593792  ..CC.............  43593776
0        44442631  ..A.....A........  44442647
0        49628195  ....G.......C....  49628211
0        68355295  ...T.............  68355279
0        73139524  T...G.A.....G....  73139540
0        80133615  ....G............  80133631
0        80630751  ...TT.........T..  80630767
0        84146887  .A.CC.......C....  84146903
0        85380191  .A..G..A.........  85380207
0        87217706  ..AC.............  87217690
0        89666799  ..G.G............  89666783
0        70051797  G...G....AG......  70051814
                     \              
                     |              
                     A
0        7121722   ....G.....         7121731
0        57011420  ....G.C..........  57011438
                     \              
                     |              
                    AA
0        1663358   G...GG....T..C...  1663342
0        3396161   ..GC.............  3396145
0        4499488   ...GG.........T..  4499472
0        5595931   ....G.......       5595920
0        14895649  ...C.............  14895665
0        15103365  ...C.............  15103349
0        16410646  ..AC.............  16410630
0        18554186  ..CC.............  18554202
0        21172720  ..ATG...A........  21172736
0        22025615  ...TG......C.G...  22025631
0        23251272  .A.TG.....G......  23251288
0        23500761  ...TG...A........  23500777
0        26242876  ..C....A...C.C...  26242860
0        26297711  ...TG............  26297727
0        29007106  ..CCT............  29007090
0        29683910  .A.TG............  29683926
0        31081466  ..CCC...AA.......  31081482
0        31268107  ...CG.......C....  31268091
0        33237490  .CCCT............  33237506
0        33633472  ..CC..........A..  33633488
0        34240407  ....G............  34240391
0        36126957  ...TG......G.....  36126941
0        38949024  ..CC.............  38949040
0        55538427  ...C.T...T..A....  55538411
0        59730737  ..CTG............  59730721
0        66748843  ..CTG............  66748827
0        68938907  T.CC.............  68938923
0        71529560  ....T............  71529544
0        71639838  ....G....AT......  71639822
0        71755278  ...CC............  71755262
0        73186460  ...C.T..TA.......  73186476
0        75028348  ...C..C..T.......  75028364
0        76527233  ....G.....C......  76527217
0        78030185  ..ATG............  78030169
0        80007676  ...C.............  80007660
0        85039517  ...TG....T.......  85039501
0        85572400  ..CTG.......C....  85572416
0        85959951  ....G..A....C....  85959967
0        4523572   ..CC.............  4523556
0        5426635   ...TG............  5426651
0        5616766   ...TG..A......G..  5616782
0        5629200   ..CCG............  5629184
0        6621759   ...C.......C.....  6621775
0        6843493   ...TG........T...  6843509
0        8489183   ....G............  8489167
0        8616548   ...CT............  8616532
0        18352034  CA.C..........A..  18352018
0        21380699  ...TG..T.........  21380715
0        22694620  ..C.G............  22694636
0        24069066  .A.TG.........T..  24069082
0        24239294  ...TG......C.....  24239310
0        24887324  ..CTG............  24887340
0        25268333  ....GG...........  25268349
0        25890641  ...CT............  25890657
0        26127148  .AG.G..T......T..  26127164
0        27588748  .CCCT............  27588732
0        27715341  ..CC.............  27715357
0        28265325  ..CC.............  28265341
0        29495528  .A.TG.........T..  29495544
0        29578799  .C.C.............  29578783
0        29581682  .C.C.............  29581666
0        30692543  ...TG............  30692559
0        30823292  CA.GG.........T..  30823308
0        31035907  .T..G............  31035891
0        31062591  .A.CC............  31062607
0        31877543  ...C.T...........  31877559
0        32624907  ..CCT............  32624923
0        33097383  ...TG............  33097399
0        37691148  .A.TG............  37691164
0        39896750  ..CTG............  39896734
0        40644352  ...C.........G...  40644368
0        40993900  ....G............  40993884
0        42390421  ...TT..A......A..  42390437
0        44457561  ..CTG...T........  44457577
0        46058681  ..CCTT...........  46058665
0        49478226  .A.TG..A.........  49478210
0        57785806  ...CT..A..G......  57785790
0        62672017  T...G....AT......  62672033
0        65669625  ..C.C............  65669641
0        66635579  ..AC.............  66635595
0        67884486  ..CC.............  67884470
0        69025105  ...TG...C.....T..  69025121
0        69336328  ...TG.........T..  69336312
0        69548027  G..TG............  69548011
0        69945480  GA.TG............  69945464
0        73131610  .ACTG............  73131594
0        73310559  ..CT.......C.....  73310543
0        76952416  .TCC..........T..  76952432
0        85126992  ...TG....A...      85127004
0        88949888  ....G....A.......  88949904
0        24200029  ...C.............  24200013
0        20073469  ...C..........     20073482
0        22744721  ...TG...........   22744706
0        22944604  ...TG...........   22944589
0        28693419  ..G.G..-....G....  28693404
0        42544601  ................   42544616
0        83692105  ...TT.......C...   83692090
0        30419690  .A.C.T...........  30419706
0        33773547  .A.-T............  33773562
0        80138469  ..C..............  80138485
0        311604    ...---...........  311617
0        3576190   ...C.............  3576174
0        9428743   .A.CT...A...       9428732
0        15621501  ...-G............  15621486
0        15765061  ...C..G..........  15765045
0        18300454  ...C.............  18300438
0        21544149  ...C............   21544164
0        24634073  ...GG.......C....  24634089
0        29560181  ...TG...........   29560166
0        4346311   ..CC............   4346326
0        30372149  ...C........       30372138
0        45947703  ...                45947701
0        55498642  ..CC.............  55498626
0        72362021  .A.T.............  72362037
0        88953073  .A.TG.......       88953084
0        53354146  .A.-.G........T..  53354131
0        57843204  .T.T-...........   57843218
0        69920907  ....C............  69920923
0        5403936   ...C.......C.G...  5403920
0        7244269   C...               7244266
0        9880717   ..CTG...........   9880702
0        10601793  ...                10601795
0        20005109  ..G.....AA.....    20005123
0        28010772  ..CC.............  28010788
0        38237539  ...C....T.......   38237554
0        43117250  ...CT............  43117266
0        45684320  ...C.............  45684336
0        59605967  ...                59605969
0        66716209  ...                66716211
0        80039367  ..CT.T........T..  80039351
0        80387497  ...TG.........T..  80387513
0        3733321   ..CCT...........   3733306
0        4444441   ...GG............  4444425
0        4549927   ...C.....A..       4549938
0        8537371   ...TG...........   8537386
0        22726654  .A.C....AA....     22726641
0        34181644  T..                34181642
0        42507096  .A.TG...........   42507081
0        56155747  GA.C.............  56155763
0        65680919  G.CTG.......       65680908
0        69954272  ....G............  69954288
0        73466002  ...C............   73466017
0        75723180  ..CT.T.....G....   75723195
0        85412900  .A..GT......C...   85412885
0        86715874  ..CC........       86715885
0        90022257  ....T............  90022273
0        30301052  .A...........G..   30301067
0        20952024  ...C.............  20952008
0        69108173  ...C.............  69108189
0        22170579  .A.TG............  22170563
0        51878882  ...TG....A....     51878869
0        85421165  ..............T..  85421181
0        74318622  ...TG..A........   74318638
                              \     
                              |     
                              C
0        24877109  ....G......        24877099
0        56874771  .............T...  56874754
                      \             
                      |             
                      C
0        3851784   ...CT............  3851800
0        5596622   .A..G............  5596606
0        73456418  ...TG............  73456434
0        81099913  ....G............  81099929
0        734794    G..TG......G.....  734778
0        29246546  ...TG.........T..  29246562
0        31797825  ....G.....G....    31797839
0        42480707  ...G.........G..   42480726
                     \              
                     |              
                   CCAC
0        62226084  ...T....A......    62226070
0        70781501  .A.TG..A......     70781514
0        2756545   ....G.A.....       2756534
0        7103360   ..A.G....C....T..  7103376
0        12269968  ...CG.C.T........  12269984
0        21275285  ...                21275287
0        45615699  ...C....A....C...  45615715
0        50343297  G...G............  50343276
                     \              
                     |              
                   GATTA
0        67363437  ..CC.............  67363421
0        74236503  ...CT.......A....  74236519
0        75905823  .A.C.T...........  75905839
0        77005062  .A.TG............  77005078
0        78494581  ....C............  78494597
0        80036568  .ACC..A..........  80036584
0        25104072  ....G............  25104056
0        31391139  ..---........G...  31391152
0        70098090  .A.T.............  70098074
0        8503468   .A.TG............  8503452
0        25884703  ..CC......         25884694
0        6509831   ........A.....     6509818
0        9925722   ...C....A.....     9925735
0        23110022  ...TC....A.......  23110038
0        35425239  ...TG........C..   35425254
0        52477890  .A.C..........     52477877
0        25712212  .-AC.............  25712197
0        53195626  ..ATG............  53195642
0        24468436  .T.C.......C..     24468423
0        30241452  .A.........C....   30241467
0        41629136  .A.C............   41629151
0        56920673  .-..G...T........  56920658
0        19818002  ...C.............  19817986
0        21692996  ...TG..T......T..  21693012
0        21696364  ...TG..T......T..  21696380
0        32604777  .A.TG............  32604793
0        45647131  T..TG..-....G....  45647146
0        46420371  ...TG...........   46420356
0        46802199  ...C...A.A....     46802212
0        50851140  ...C.T........     50851127
0        66329511  ...C....T.....     66329498
0        72943576  ....G............  72943592
0        85581535  .A.TG........G...  85581551
0        89076823  .T.TG............  89076839
0        31116021  .-ACC............  31116036
0        26912063  ..-CT............  26912048
0        4440356   ...GG............  4440372
0        30364213  ...C.T...C....     30364226
0        69690071  ...C....A........  69690055
0        3966673   ....G....A.......  3966657
0        56812768  ...T.....A.......  56812784
0        6489641   ..CGT.....G...     6489654
0        12170201  ...C.....C.......  12170217
0        24071628  ....GT.........    24071642
0        30609378  ...CT............  30609362
0        45177038  ....T.........T..  45177054
0        70184624  ...C............   70184609
0        70815635  ....G..AA....      70815623
0        78634527  ..............     78634540
0        53612459  ...CC....A.A.....  53612475
                   \                
                   |                
                   G
0        9815323   ...---.A.........  9815336
0        17890130  ....G..AA.......   17890145
0        25679636  ...TG..A......A..  25679620
0        27187427  ...TG.......C..    27187413
0        28948229  ....G....          28948221
0        46168481  .A.CT.......C....  46168465
0        52688595  ..CCC............  52688611
0        67007926  ...C........C....  67007910
0        69587465  ..CTG............  69587449
0        69814375  .A.C..........T..  69814391
0        70084507  ...C.........      70084495
0        70641040  ....G............  70641056
0        79166235  ....G...A....      79166247
0        88833845  ---.............   88833857
0        73392344  .--.G...A........  73392358
0        41993940  ...C.....C.......  41993956
0        34469618  ...C..A..........  34469634
0        31452810  .C.C.............  31452826
0        22563988  ...C.............  22563972
0        28945921  ...........        28945931
                   \                
                   |                
                   G
0        60597019  ...........        60597029
0        72346974  --..T............  72346988
0        78001668  ...C.T........T..  78001652
0        51635656  ...C..........T..  51635672
0        69707229  .T.CG............  69707246
                      \             
                      |             
                      C
0        23278433  .........A.......  23278417
0        26590385  .A.GG.......G....  26590403
                           \        
                           |        
                          CT
0        1680126   ...C..             1680131
0        5615879   .........          5615887
0        36903971  ..---............  36903986
                           \        
                           |        
                          CA
0        37067838  ...T............   37067823
0        39538118  ..C.G.........A..  39538102
0        73620698  .A..G............  73620682
0        77003345  .................  77003329
0        11323673  ..CC....A...       11323684
0        15318245  ...TG.C.......G..  15318229
0        73585970  ..A.G........      73585958
0        77010253  ...C.............  77010237
0        17712620  ...C.............  17712636
0        28050613  ...C.....T....T..  28050629
0        44094350  ...C.....A..       44094361
0        26198444  ..CC.......        26198434
0        26479818  ...C.............  26479834
0        34326750  .AC.G............  34326734
0        69583771  ........A...       69583782
0        60249370  .ACC............   60249354
                          \         
                          |         
                          G
0        4479812   ...TG.......       4479823
0        8204356   ...TG.......C....  8204340
0        27926451  .A.TG............  27926435
0        35568058  ...C...A......T..  35568042
0        44042738  -.G..............  44042720
                         \          
                         |          
                       CTT
0        66426278  ...TG............  66426262
0        68955612  ..CC.............  68955596
0        15729712  ...TG..-.........  15729727
0        30931267  ..C.G............  30931251
0        25731074  ...GT.........T..  25731058
0        361097    ....G.........T..  361081
0        4912750   ..A.G............  4912734
0        26661241  ..CC.............  26661225
0        73388475  ...CT............  73388459
0        71569503  ....G.........T..  71569519
0        28706876  G..C......T......  28706859
                         \          
                         |          
                         T
0        29379367  ....G............  29379351
0        74359674  ..CC.............  74359658
0        25151714  ..CC...A.........  25151698
0        64873991  ....               64873994
0        70686126  ....G.........T..  70686142
0        85509347  ...CC.........T..  85509331
0        59951335  ..ATG............  59951351
0        2497451   ..CC........C....  2497435
0        23284014  ...TG....A.......  23283998
0        71091159  ..CC.........G...  71091175
0        71904437  ..ATG.....         71904428
0        3741036   ...C....T........  3741019
                     \              
                     |              
                     A
0        22254505  ---.....A........  22254520
                           \        
                           |        
                          AT
0        73113650  ...C...........    73113664
0        71915872  ...C.............  71915888
0        697128    ...TG.....-......  697113
0        88755971  ..GC.............  88755955
0        8479125   ....T.........T..  8479109
0        24381356  ...C.............  24381372
0        37657406  ...C.............  37657422
0        55507056  ...C.T.....C.....  55507040
0        69625642  ...C...AT........  69625626
0        23003997  ...C..........T..  23003981
0        3804901   ...C.-.T.........  3804886
0        19758705  ....G..T.A....T..  19758721
0        20332956  ...GG............  20332972
0        22422477  ..C.G............  22422493
0        24274105  ...C.............  24274121
0        26757917  ..AC.............  26757933
0        28506936  ...TG............  28506952
0        28812610  ...C.........G...  28812594
0        30669854  .A.C...A.........  30669838
0        34054734  ...C............   34054719
0        37406593  ..CTG............  37406609
0        39483589  ..CC.............  39483573
0        42130273  ...C.............  42130257
0        52301027  ...TG............  52301011
0        57462081  ..C.G..A.........  57462097
0        57727944  ..CTG............  57727928
0        69181582  ....G............  69181598
0        69349358  ...T.............  69349342
0        69438315  ...C.............  69438331
0        70824251  ..CCT............  70824267
0        72114597  ...C..A..........  72114613
0        77537512  ....G.........T..  77537496
0        83040736  ..CCT............  83040752
0        84196660  ...TG............  84196676
0        85450245  ...GG...T........  85450229
0        73622539  ...TG...........   73622554
0        80245292  ..-C...........    80245305
0        1825248   ...T.....T.......  1825232
0        4186220   ...C.....          4186212
0        4307823   .T.C.T.......G...  4307807
0        4514019   ..CTG............  4514035
0        6595062   ..C.G............  6595046
0        6822847   G..TG............  6822831
0        10163043  ...TG...A.G......  10163059
0        15285388  ..CC.............  15285372
0        15407830  ...GG............  15407814
0        23792962  ..CTG............  23792946
0        23963522  ..CC...T.........  23963506
0        25186566  .A.TG.........A..  25186582
0        28134187  ..CTG............  28134171
0        28732118  ....C.........T..  28732102
0        35685323  ..CC.............  35685339
0        38269637  ...C.T...........  38269621
0        40253328  ..CC.............  40253312
0        40582629  ..CTG..T.........  40582613
0        42076895  ..CTG............  42076879
0        42734117  ..CT..........T..  42734133
0        45206144  ..CC.............  45206128
0        54316334  ..CC.............  54316318
0        58099642  ..CCG............  58099658
0        62358834  .A.T.............  62358850
0        69534560  ...C.............  69534576
0        70615483  ..CC.............  70615499
0        70893008  T..TG.........T..  70893024
0        78131030  ..CCG............  78131014
0        83697749  .ACT.............  83697765
0        83944570  ..CC....AA.......  83944586
0        83961537  ..CCGT...........  83961521
0        10200536  .C-.G............  10200521
0        64943414  .-.CC.........A..  64943429
0        614669    ..CC.............  614653
0        1184467   G.CTG...A........  1184483
0        4403899   ..CC....T........  4403915
0        10065814  ...CGA...........  10065798
0        24017744  ..CTG............  24017728
0        24228040  G.GTG............  24228024
0        27216805  ..CT.............  27216821
0        27653230  ..CC.......CG....  27653214
0        28142815  ..CC.............  28142799
0        40262956  ..CC.............  40262940
0        58241960  .T.TGT...........  58241944
0        60142779  ...C.....A.......  60142795
0        60205255  ..GTG............  60205239
0        66427163  ...TG..........    66427177
0        69312698  ...C...A...C..T..  69312682
0        70396901  ..                 70396902
0        70562726  ..CCT........T...  70562710
0        70760457  ..ACT............  70760473
0        71685633  ..............T..  71685649
0        72774807  ..CCC.A..........  72774823
0        73739466  ..CC.............  73739450
0        73800368  ...CT....A..C....  73800384
0        76758382  .T.......          76758390
0        77922277  ...C........G....  77922293
0        79923081  ..CC.............  79923097
0        80018800  ..CCT............  80018816
0        14917185  ....G....A......   14917200
0        9911501   ..CC...........    9911515
0        46734121  ...C...A......T..  46734137
0        23185493  ....C...........   23185478
0        26000410  ...TG...........   26000395
0        43400486  ....G............  43400470
0        65331705  ....G...A.....     65331692
0        77690953  ..CT...A........   77690938
0        83385462  ..CC.........C..   83385477
0        25937109  ...C............   25937124
0        29043272  ...C.....A...T..   29043287
0        41279818  ...C.-...........  41279833
0        82254618  ....T...........   82254603
0        65752038  .-.C.....T.......  65752053
0        66377806  ....C.........G..  66377822
0        25156614  ..CC..........A..  25156598
0        9849231   ...GG....AT...T..  9849215
0        25577470  ....G............  25577487
                    \               
                    |               
                    A
0        28757479  ....C..........    28757465
0        34226422  ....G............  34226406
0        42467344  ...                42467342
0        42545454  ..CT.............  42545438
0        66687647  ...                66687649
0        24511972  ..CTG.........G..  24511988
0        69843547  ...C..........A..  69843531
0        80089026  ....G..A........   80089041
0        35235303  ....G..T......G..  35235287
0        46195327  ..CC.............  46195343
0        64960866  .C..G...........   64960851
0        73633507  ..C.G.........     73633494
0        26663186  ....G............  26663202
0        6612943   ..CTG.......C..    6612957
0        24323406  .A.T.............  24323422
0        28944743  ...TG............  28944727
                   \                
                   |                
                   G
0        65995141  ...                65995139
0        71508835  ...                71508837
0        83584664  ....C............  83584648
0        85496473  ...CT.........G..  85496457
0        6496389   ..CC...........    6496375
0        73549479  ...-G............  73549464
0        44166025  ..............     44166038
0        42809209  ..AC..........     42809196
0        24901932  ....G........C...  24901948
0        73394688  ...TG............  73394672
0        8395957   C..GG.....T.....   8395942
0        39712514  ..G..T...........  39712530
0        69698946  ...C........C..    69698960
0        70648564  ...C........C....  70648548
0        9693768   ..CCC............  9693784
0        5746315   ...TG............  5746331
0        25606597  ...TG............  25606581
0        28181017  ...C.............  28181033
0        30594122  ...T.............  30594106
0        37102376  ...C......         37102386
                     \              
                     |              
                     T
0        48289879  ...TG............  48289862
                     \              
                     |              
                     C
0        80410756  .A..G.......C....  80410740
0        564246    ....GG....G.C....  564262
0        22188919  ..-GG.........T..  22188934
0        24459623  ...CC............  24459639
0        25547635  ...C....A........  25547651
0        56373359  ....G............  56373375
0        70623845  ..--....A.....T..  70623831
0        5147593   ...T......G.C....  5147577
0        5308607   ..CTG........C...  5308591
0        13517113  ...TG............  13517097
0        18976158  ....G....C..       18976147
0        26162061  G..C.............  26162077
0        29090829  .A.TG............  29090845
0        31033412  T..CC............  31033428
0        50853664  ..CC.............  50853680
0        64209917  ...TG............  64209933
0        70598179  ..CC.............  70598195
0        71026648  ..CC.............  71026664
0        14913422  .A.TG............  14913406
0        30946708  .A.TG............  30946692
0        46125826  ..---............  46125839
0        70010370  ..C.......G......  70010387
                     \              
                     |              
                     C
0        84131758  .A.TCT...........  84131774
0        3731874   ...TG............  3731858
0        5462157   G...G.........T..  5462141
0        6325251   C..GG............  6325267
0        8351597   ...TG.........T..  8351581
0        9772569   ..C.G..T....C....  9772553
0        21188019  ...TG............  21188035
0        21255813  ..                 21255814
0        22254930  -...G............  22254915
0        24319062  ...CC............  24319078
0        24548723  ..                 24548722
0        25591826  ..CCG............  25591810
0        26278393  ....G....A..G....  26278377
0        26319961  .ACC.............  26319977
0        31107280  .T.GG............  31107264
0        33635750  ....G..A.A.......  33635734
0        34629386  .ACT.............  34629370
0        37739408  ..CC.............  37739424
0        52439977  ..CC.............  52439993
0        59507681  ..ATG............  59507665
0        70649318  ...CGAG.....C....  70649302
0        75338565  ..CTT.........T..  75338581
0        81754444  ....G............  81754460
0        77134464  .A.TG............  77134480
0        8062996   ...C.-.........    8063009
0        9970086   ...C............   9970071
0        20890917  ...TG............  20890933
0        29834427  ..                 29834426
0        18351325  ...CT.......C....  18351341
0        7727923   ...GG........G...  7727939
0        14938833  .A..G...........   14938848
0        23108642  ...TG.......C...   23108657
0        24757897  ..C..........C...  24757881
0        36723247  ...TG.........T..  36723263
0        55345334  ...C.........      55345322
0        29244093  ....G...T......    29244107
0        32357756  .-CC.............  32357771
0        84559388  ...CT....A......   84559403
0        22161655  ..CC.T...........  22161671
0        25651901  ..CT.T.......      25651889
0        29048217  ..CC.............  29048201
0        54032410  .                  54032410
0        64206521  ..CC...A.........  64206537
0        67406552  ...CTT.A.........  67406568
0        60390190  ..GC.............  60390206
0        45182582  ...C.............  45182566
0        18376070  ...C......C...T..  18376086
0        85308164  ...CT............  85308180
0        52394385  ..CC.............  52394369
0        77106332  ...TG....A....T..  77106348
0        38674445  .A.C.A..T........  38674429
0        74992777  ...C.....A.......  74992761
                   \                
                   |                
                   G
0        1204511   ..CT.............  1204495
0        25415060  ..CC........       25415049
0        25911491  ..CC.............  25911507
0        30578875  ....G............  30578891
0        74347181  ....G.........A..  74347165
0        80185158  ...C......G....    80185172
0        34656850  ...C...T.......    34656864
0        1873641   .A.C..A..........  1873625
0        6673883   ....G..A.........  6673867
0        24287501  ...CC............  24287485
0        24889636  .ACTG............  24889652
0        25945300  ..CC.............  25945316
0        40682562  ..CC.............  40682546
0        45919345  ....G............  45919361
0        51575426  ..CC.............  51575442
0        60540146  ...C.A...........  60540130
0        76975752  ....G............  76975736
0        31099835  ---..............  31099848
0        3839621   ...CT...........   3839636
0        6445136   ...CG............  6445152
0        8357260   ....G.......C...   8357275
0        8413413   ..CTG............  8413429
0        17861776  ..CCC....T.......  17861760
0        21009600  ..CTG..........    21009586
0        22251937  .ACTG............  22251921
0        23019171  .A.........C.....  23019155
0        29269459  .T..               29269462
0        30527447  ..CTG............  30527431
0        40597682  ...C....A.....T..  40597666
0        42572651  G..C..........T..  42572667
0        66096279  ..ATG............  66096295
0        71739470  .A..G............  71739454
0        77338150  .A.C.............  77338134
0        80403112  ....G......        80403122
0        69973216  ....G..AT.....     69973229
0        4452688   ....GT...........  4452704
0        70316462  ....G...TC...G...  70316446
0        27710524  ...C.TG..........  27710508
0        15257328  ..CCC............  15257344
0        44956908  ....G......C.....  44956924
0        60896517  ...TT............  60896501
0        69801085  ...TG..A.C......   69801100
0        23594307  ....G........      23594295
0        26333369  ..CC.............  26333353
0        29855238  .A.TG............  29855254
0        70033942  .......C......G..  70033958
0        73291182  .................  73291166
0        15613590  ...C..........     15613603
0        26330104  ...TG....A.......  26330088
0        15816435  ...CT............  15816451
0        19408801  ....G........C...  19408785
0        21603185  ....G.CA........   21603170
0        25631374  ...C..........T..  25631390
0        54777815  .................  54777832
                      \             
                      |             
                      C
0        71556111  -...GG...........  71556096
0        23340541  ..CC.............  23340557
0        25234606  ....G......C....   25234591
0        28273247  .C.C.............  28273231
0        30700128  ...C....A.....T..  30700112
0        50586544  ....C............  50586560
0        65389505  ..CC.............  65389489
0        69540366  ...-.G...........  69540351
0        74637625  ...C.............  74637609
0        75568022  ....G...A.....T..  75568038
0        80317819  ..CCG............  80317835
0        26618507  ..C.G............  26618523
0        4347992   ...GG............  4348008
0        4501067   ..CC.............  4501051
0        5773436   ..CT........G....  5773420
0        7084864   ..CTG............  7084848
0        7585202   C...G....A.......  7585218
0        8640730   ..ATG............  8640746
0        11950773  ..CCT............  11950757
0        20768344  ..CC.............  20768328
0        23914041  G..TG......C.....  23914057
0        24070925  ...GG......C...    24070939
0        33621425  ..CC.............  33621441
0        35265815  ...C.............  35265799
0        36066408  ..CTG.........     36066395
0        42784274  ...C...A........   42784259
0        44021201  ..AGG............  44021217
0        53965162  ....G...T...C....  53965178
0        59392216  ..C.G............  59392200
0        64248632  ...CC...A........  64248648
0        64732700  ..CTG............  64732716
0        68706979  ...TG............  68706995
0        73696238  ..CC.............  73696222
0        77183239  ..CCG............  77183223
0        77304245  ..ATCT...........  77304261
0        77448998  ...TG............  77449014
                   \                
                   |                
                   G
0        77614137  ..CTG............  77614121
0        88777143  ..CTG............  88777159
0        89718134  ..CC......C......  89718118
0        21854679  .ACTG.........A..  21854663
0        8469837   ..CT...........    8469851
0        36654318  ...T.....T.......  36654302
0        712279    ....G............  712295
0        35651110  .A.C.............  35651094
0        78634986  ..C.............   78634971
0        36657517  G...G...A.......   36657502
0        79562408  ..A.G....A.......  79562392
0        22467875  ...C.T..........   22467860
0        71665873  G..C.............  71665857
0        56849431  ...GG....A....T..  56849415
0        5723305   ...C.............  5723289
0        9463379   ..ATG............  9463395
0        19847034  .........A......   19847049
0        25997840  ..-C....A.T..T...  25997855
0        80058332  .A.C............   80058317
0        4156829   ...CC............  4156813
0        14927244  ....G.........T..  14927228
0        56160734  ...TT...........   56160719
0        34329386  ...C.T..........   34329401
0        9701477   .C.CC.......C....  9701493
0        71886810  ...TG.....         71886819
0        77013787  ...C.............  77013803
0        80845444  ..CCC...........   80845459
0        24086349  .A.TG........      24086361
0        87039035  ....G.........T..  87039019
0        87319506  ...CT.........     87319493
0        21655096  ....T............  21655112
0        7511682   ...GG.......G....  7511666
0        54402011  .A..G........G...  54401995
0        71740804  ...TG.........T..  71740788
0        20346006  ..C.G............  20346022
0        43178255  ...TG.......       43178244
0        8452806   ..CTG............  8452822
0        25183074  .A.TG...A........  25183058
0        1630344   ...CG.......G....  1630328
0        76755899  ....GT...........  76755883
0        6271295   ...C..G...         6271304
0        17550555  ...CG..A.....      17550567
0        22846325  ..CTG............  22846341
0        68758607  ....G............  68758591
0        82646200  ..CC.............  82646216
0        5561207   ...C.............  5561191
0        21035104  ....G......C..     21035117
0        24157770  .ACT.............  24157786
0        24213178  .A.TG.CA.........  24213194
0        85199751  ..C.G............  85199767
0        88329166  ...TG........      88329178
0        50472354  ....G......C.....  50472338
0        70058051  .AA..........G...  70058067
0        70393490  ...C..-A.........  70393475
0        553130    ....G....A..C....  553146
0        12281343  .C.C.............  12281327
0        23892401  ..CTG..A.........  23892385
0        24403925  ..CC.............  24403909
0        26737182  ..CTG.........T..  26737198
0        26808463  ..CTG............  26808447
0        57882414  ....G.........G..  57882398
0        71047367  ....G..A.....      71047379
0        72523994  ....G............  72524010
0        15529446  ....G.........T..  15529430
0        4497459   ...CT............  4497475
0        25102830  ..........G...T..  25102814
0        77035410  ...C.............  77035426
0        20388200  ..CTG............  20388216
0        42473944  .A.CT.........T..  42473960
0        69361580  ----.........G...  69361568
0        10629333  ...C..CT..G......  10629349
0        35880361  .A.C.T.A.........  35880345
0        80499616  ...GT...A........  80499632
0        1814084   G..C..G..........  1814068
0        9342399   ..CT.............  9342415
0        24859671  ...TG............  24859687
0        29202537  ..CC.............  29202521
0        45811802  ...TG.......G....  45811818
0        69539544  ....G............  69539560
0        69880018  ...C.............  69880002
0        77440566  ...C..........T..  77440582
0        82618076  .A.TG............  82618092
0        85704315  ...C.............  85704299
0        89512720  ..CC.............  89512736
0        22322023  ..CTG............  22322039
0        4393079   T...G............  4393063
0        5722537   ..C.G............  5722521
0        6465606   ...C.............  6465622
0        6618277   ...C..........T..  6618261
0        7741839   ..ATT............  7741855
0        10528598  .A.C.....T.......  10528582
0        12230391  ..CC.............  12230375
0        15376689  ..CC.............  15376705
0        15589260  .......A.........  15589244
0        16564009  ..CC.............  16564025
0        19671809  ....G.........T..  19671793
0        20141657  ..CC.............  20141673
0        20269653  ..CC.............  20269637
0        21195963  ...C.T...........  21195979
0        21326716  ....G.......C....  21326732
0        22096633  .C.T.............  22096617
0        22623209  ...GG...AA.......  22623225
0        22917172  ..CC.............  22917156
0        23795303  ...TG............  23795287
0        24077920  ..CC.............  24077936
0        24227612  ....T............  24227628
                   \                
                   |                
                   G
0        24228777  ..CTG............  24228761
0        24348698  ..CC.............  24348714
0        24850755  ..CC.............  24850739
0        25511392  ..CC.............  25511408
0        25720252  ...TG............  25720268
0        25764630  ...TG.......G....  25764646
0        26085273  ...C.......C.....  26085257
0        26088592  G...G............  26088576
0        26421900  .A.C.............  26421916
0        27638930  ..GTG............  27638946
0        28311881  ..CC.............  28311897
0        29499991  ....G............  29499975
0        30777326  ..........G......  30777342
0        31365173  ..CC.............  31365157
0        37177291  ..CC.............  37177275
0        38730956  ...C..........T..  38730972
0        39220039  .ACT.............  39220055
0        42722886  ...TG....A.......  42722870
0        44954123  ...........C.....  44954139
0        45418906  ....G.......C....  45418922
0        46028449  ...C.....A.......  46028465
0        50168146  ..CC.............  50168162
0        50340814  ..A.GT........T..  50340798
                   \                
                   |                
                   G
0        50390212  ..ATG............  50390196
0        52845530  ..C.G............  52845514
0        54284981  ..CC.............  54284965
0        55147640  ..CC.............  55147656
0        56775541  ...TG............  56775557
0        58812595  ...TG............  58812579
0        60621576  ..CC.............  60621560
0        61101217  ..CC.............  61101233
0        66137184  ...C.............  66137200
0        69685055  ...T..........T..  69685071
0        70866038  .A.TG...A.....T..  70866022
0        71334470  ...G.T...A.......  71334454
                   \                
                   |                
                   G
0        71578352  ....G............  71578368
0        72835058  ..CC.............  72835074
0        76823538  ...C.............  76823554
0        80277120  ..CC.............  80277136
0        80417717  ...GT........G...  80417733
0        80901148  .T.C.T...........  80901132
0        81747252  ..CT.............  81747236
0        81853950  ..CC.............  81853966
0        84296973  ...TG............  84296989
0        85411571  .A..G.........T..  85411587
0        85760050  .................  85760034
0        90208843  GA.C.............  90208827
0        13774097  CA.CT............  13774081
0        23388648  ..CTG.......C....  23388632
0        24195571  .................  24195554
                      \             
                      |             
                      T
0        29249922  ....C...A.T...T..  29249906
0        34170035  .................  34170051
0        55659221  ..GC.............  55659205
0        68435770  ...C..........     68435757
0        71894414  ...C.G...........  71894398
0        5157124   .--C.......C.....  5157138
0        5631977   ...C.............  5631993
0        7677770   ...CG............  7677786
0        9904120   .A.TG............  9904104
0        13460073  ....G....A..G....  13460089
0        25145918  ...C.-.CA........  25145903
0        51387506  ...C...A.........  51387522
0        61472029  ...C.............  61472045
0        69754139  .C.C.....A....T..  69754155
0        77251999  ...GG............  77252016
                           \        
                           |        
                           A
0        81091636  ....G............  81091652
0        88981954  ...-G............  88981969
0        875450    ..CT.............  875466
0        954041    ..CC..........T..  954025
0        1811104   ...C.............  1811088
0        3810880   ..CTG............  3810864
0        4036633   ..CC.............  4036617
0        4881581   ..CC........C....  4881565
0        5405118   ..CC......G......  5405134
0        5425649   ...C.............  5425665
0        5536385   ..CC.............  5536369
0        5672209   ...TG........C...  5672225
0        6402277   ..CGG............  6402293
0        6454266   ..CT.T...........  6454282
0        6481426   ...TG............  6481410
0        6626327   ...TG.........G..  6626343
0        6713764   ...CG............  6713780
0        6743170   ..CTG............  6743154
0        7096555   ..CTG............  7096571
0        7190896   ..CC.............  7190912
0        7196067   ....G............  7196051
0        7242429   ..CCG............  7242445
0        8276724   ..CC.........T...  8276708
0        9293602   ..CTG............  9293618
0        9917100   ...GG........G...  9917084
0        9943308   ..C.G............  9943324
0        10245043  ..CC.............  10245027
0        10294199  ..CTG............  10294183
0        11029822  ..CC...A.........  11029838
0        11130511  ..CC..........T..  11130495
0        12286313  ..CTG............  12286329
0        12699886  ..CC.............  12699902
0        14303174  ..CC.............  14303158
0        14547508  ..CC.............  14547524
0        17084981  ...C.............  17084997
0        17650251  ....G............  17650267
0        17992839  ..CTG............  17992823
0        18974985  ...CT............  18975001
0        19702768  ...CG............  19702784
0        20004913  ...C.............  20004929
0        20129780  ..CCC.........T..  20129796
0        20210858  ....G............  20210874
0        20764484  ..CCG............  20764468
0        21380328  ..CCG............  21380344
0        21453239  ..CCT............  21453255
0        21587858  ..AT........C..    21587872
0        21687096  ...TG............  21687112
0        22034651  ..C.T............  22034635
0        22264051  ...TG............  22264035
0        22281080  ..CTT............  22281064
0        22301168  .A.T.............  22301152
0        22424783  ..CC.............  22424767
0        23076414  ..CC...A.........  23076430
0        23106877  ..CTG............  23106893
0        23451560  .ACTG............  23451544
0        23795936  ..CTG............  23795920
0        23834017  ..CTG............  23834033
0        23861072  ..CC.............  23861056
0        23925046  .A.C.............  23925062
0        24086716  ....T..A.........  24086700
0        24120918  ..CC.............  24120934
0        24136854  ..CTG............  24136870
0        24860938  ...T.............  24860922
0        24881024  ..C.T............  24881008
0        24901758  ..G.G............  24901774
0        25352138  ...TG............  25352122
0        25370578  ..CC.............  25370562
0        25500328  ..CC.............  25500344
0        25628746  G.CC.............  25628762
0        25734133  ...C.............  25734149
0        25739678  ...C.............  25739662
0        26068222  ..CTG............  26068206
0        26208989  ..CCT.G..........  26208973
0        26321894  ...CC............  26321878
0        26556110  ..CCT............  26556094
0        27643381  ..CC.............  27643365
0        27701386  ..CC.............  27701402
0        27911460  ..CCT............  27911476
0        28257829  ...C.............  28257813
0        28631016  ..CTG............  28631000
0        28659819  ...TG............  28659835
0        29340999  ..CTG............  29341015
0        29547308  ..CTG........T...  29547324
0        29879226  ..CC.............  29879242
0        30203740  ..CC.............  30203724
0        30780261  ...C....A........  30780245
0        31040115  ..AC.............  31040099
0        31083585  ..CTG............  31083601
0        32887373  ..CCT.........G..  32887389
0        33919740  .AC.G...T......    33919754
0        35842755  ..CC.....A.......  35842739
0        36045623  ...C.............  36045639
0        36196624  ..CT.....A.......  36196640
0        37915133  ...C.............  37915149
0        38735117  ...TG............  38735133
0        39144843  .T.CT............  39144859
0        40664599  C.CC.............  40664583
0        40940077  ..CTG............  40940093
0        41825059  ..C.T............  41825075
0        42367340  ...TT............  42367324
0        42541083  .A.TG............  42541067
0        42602201  .A..G............  42602217
0        43109309  .ACC.............  43109293
0        43263978  ..CTG..A.........  43263994
0        45543252  ..CC.....A.......  45543268
0        45638520  ...C.............  45638504
0        45753184  ...C.............  45753168
0        46394349  ...TG.....G......  46394333
0        46692051  ..CC....A........  46692067
0        48999155  .ACC.............  48999139
0        50075306  ..CC.............  50075322
0        53298813  ...TG............  53298797
0        53342425  ...C.............  53342409
0        53431983  ..CCC............  53431967
0        54257648  ..CC.............  54257632
0        54602711  ..CT.....C.......  54602695
0        57034193  ...TG.........T..  57034209
0        57082892  ..G..............  57082908
0        59346892  ...C.............  59346908
0        60527873  ..CC.............  60527857
0        61039228  ..CC.............  61039244
0        61748558  T..C.............  61748574
0        65317369  ..CC.............  65317385
0        66270106  ..CC.............  66270090
0        66308482  .A.TG............  66308498
0        66416943  ...CT.C..........  66416927
0        66558341  ..CC.............  66558357
0        68333621  ..A........C..A..  68333605
0        68561436  ...CC............  68561452
0        69317844  ...C.T...........  69317860
0        69491248  ..CCG............  69491232
0        69919346  ...C.............  69919362
0        70113511  ....G......C..T..  70113527
0        70503279  ...C......T......  70503263
0        70683308  .A.C.............  70683324
0        70825148  ..CCG............  70825132
0        70925727  ...TG............  70925743
0        71042709  ..CCT............  71042693
0        71090551  ..CC.............  71090535
0        71372669  ...TG.....G......  71372653
0        71460352  ..CTG............  71460336
0        71667243  ...TG............  71667259
0        72373664  ..AGG............  72373648
0        72631978  ...CG............  72631962
0        73062843  ..CC.............  73062827
0        73067861  ..CCG............  73067845
0        73179748  ...C.............  73179764
0        73350817  .A.TG............  73350833
0        73521470  ..CCT............  73521454
0        73644014  ..CC.............  73643998
0        73751616  ..CC.............  73751632
0        73765515  ....G..A.........  73765531
0        73953320  ..CC...A.........  73953304
0        74245287  ...C....CA.......  74245303
0        76330973  .A.C.............  76330989
0        76721194  ..CTG............  76721178
0        77377228  ..CC.............  77377244
0        78326512  ...TG............  78326528
0        78722308  ..CTG............  78722324
0        80062546  .A.TG............  80062562
0        80135479  ..AC.............  80135463
0        80174852  ..CTG............  80174836
0        80235101  ..CC.........G...  80235085
0        80241647  .A.TG............  80241663
0        80324227  .ACC.............  80324243
0        80376685  ..CC.............  80376701
0        80463968  ..CC.............  80463952
0        80488280  ...CG............  80488264
0        80511072  ..CC.............  80511056
0        81074733  ..GC........A....  81074717
0        81143367  ...C.............  81143351
0        82412041  ..CC.............  82412057
0        82744373  ..CC..........A..  82744389
0        83634229  ..CC.............  83634245
0        84944993  ...TG...A........  84944977
0        85247359  ..CTG............  85247343
0        87733202  ...C....AC.......  87733186
0        88071238  ...C.............  88071254
0        89145740  ..CCT............  89145756
0        90223515  ..CC.............  90223499
0        7123535   ..GC.A.....C..     7123522
0        38810665  ..CC.....T.......  38810681
0        39172799  .A.C.......        39172809
0        64720830  ..CC.............  64720814
0        6363585   ....G............  6363601
0        72776287  ....G............  72776303
0        14959818  ...C............   14959833
0        69946432  ...C............   69946417
0        74490485  ....GG.....C....   74490470
0        17575186  ...TG............  17575202
0        14891114  ....G.......A....  14891098
0        20128927  ...CT............  20128943
0        83823861  ..CTG.A.........   83823846
0        3817001   ....G............  3816985
0        5416278   ...C........G....  5416262
0        21325598  .T.C............   21325613
0        22288548  ....G............  22288532
0        23940206  ....G...........   23940191
0        29005853  ...T.....A......   29005868
0        30590707  ....G...A.......   30590722
0        50558648  ...C............   50558663
0        53534343  ....G...A.......   53534358
0        55613138  ...GG...........   55613153
0        65376968  ...TT.........     65376955
                   \                
                   |                
                   G
0        67764994  ...C............   67764979
0        73585594  ....G......C....   73585579
0        84094835  ...TG...A.......   84094820
0        85596423  ....G......C..T..  85596407
0        88662051  ...C............   88662066
0        89559790  ...C.............  89559774
0        89819409  ...TT...........   89819424
0        31109405  .A.TT.........     31109392
0        78095753  ...C.......C.G...  78095737
0        141823    T..C.............  141839
0        467111    ...CT....          467119
0        6713173   ..CC............   6713158
0        7056195   ..AGG............  7056211
0        19790805  ...GG...........   19790820
0        21266765  ..CC....A........  21266749
0        22053048  ....G..T...C.....  22053032
0        23149405  ................   23149420
0        24393517  ..CT............   24393502
0        25684455  .A.C.T..........   25684470
0        28301604  ..CC............   28301619
0        31169558  ..CC.............  31169574
0        36328012  ..CC.............  36327996
0        38521283  ...TG...........   38521298
0        43291588  ..CC.............  43291572
0        47774314  ..C.........C...   47774329
0        69757479  ...C..........T..  69757495
0        71563040  ..CC............   71563025
0        73814253  ...........G....   73814238
0        81168799  T.CC............   81168784
0        83360949  .A.C............   83360964
0        88846792  ..CC......T.....   88846807
0        81169891  ....GT...T.......  81169907
0        3767491   ....G............  3767507
0        7028634   ....G.......C....  7028650
0        80143612  ...C..A..........  80143628
0        15624235  ...C.............  15624251
0        17319904  ...C.........      17319892
0        22089538  ...GG....A.......  22089522
0        41744317  ...CG............  41744333
0        20013534  ...C.A...........  20013550
                   \                
                   |                
                   G
0        21236348  ...TG............  21236364
0        4554121   ..A.G...A..A.....  4554137
0        7198141   ...T.A........T..  7198125
0        9749491   G..C.....C....T..  9749475
0        384116    ...GG............  384100
0        10051315  ...C.............  10051299
0        22260677  .......A...CA....  22260661
0        23396950  ...TG..........    23396936
0        24166038  ..CT.............  24166022
0        25475157  ...C....CA......   25475142
0        25841743  ..CC...........    25841729
0        32166348  ...TG...........   32166363
0        33594267  ....G...........   33594252
0        41688419  ...........C.....  41688403
0        42394933  ...C..........G..  42394949
0        52734724  ...CT............  52734740
0        55149816  ..CC.............  55149832
0        77440883  ...TG...A......    77440897
0        85363475  .A.C...A.........  85363459
0        85568793  .A.C....A........  85568809
0        9637580   ..CTG..T.........  9637564
0        29085263  ....G...A.....T..  29085279
0        26847609  ..CCT............  26847625
0        7703297   ..GCC.C.......G..  7703281
0        28656341  ....C........G..   28656356
0        4528628   ....G.A.A...C....  4528644
0        54255697  .A..T............  54255681
0        5112919   ....G............  5112935
0        8356958   ..CC..........     8356971
0        12460293  ....G...C.C..G...  12460277
0        22448205  .-.C.............  22448220
0        64030013  ....G.........     64030026
0        88945507  ...C.............  88945523
0        4118433   ...C....A....G...  4118449
0        52517413  ..                 52517414
0        11226625  ..CC.............  11226609
0        15221935  .AC.G............  15221919
0        20240660  ....T.......G...   20240645
0        20310962  ..CT.............  20310946
0        22665560  ...TG....A.......  22665544
0        24175056  .T.C....T.....T..  24175072
0        25148647  .A.C..........     25148660
0        42501892  ...GG............  42501876
0        42538584  ....G.........     42538597
0        44209629  ....G.........     44209642
0        51182192  ...C..........     51182179
0        54694221  G.............     54694234
0        63518819  ..CC..........     63518806
0        6640960   ...CT.........T..  6640976
0        12687479  ..CTGT...A.......  12687495
0        33737407  ...GG............  33737391
0        70771114  ...TG...A....      70771102
0        81303697  ...C.............  81303681
0        6988382   ...CT............  6988398
0        29650817  ....--..........   29650804
0        69308294  G..TG.CA.........  69308310
0        88110355  ...C.............  88110371
0        28816412  ..CC.T...........  28816396
0        45238900  ...C.........      45238888
0        70038910  .........A.......  70038926
0        31414464  ...C.............  31414448
0        35061472  .A.TT............  35061488
0        42293187  .C.C.........      42293199
0        48045251  ....T....A....T..  48045267
0        59808771  ...CT........G..   59808756
0        3880313   ..CC.........      3880325
0        5600706   ....G............  5600690
0        5654639   ...T............   5654654
0        12058843  ...C.............  12058827
                   \                
                   |                
                   G
0        23992354  ....G....A....T..  23992338
0        25118528  .A..G..A.........  25118512
0        30333409  ...CG............  30333425
0        39648633  ...T.T....G..      39648645
0        51598586  ..CC.T...........  51598570
0        70928122  ...TG...T..A.....  70928138
                   \                
                   |                
                   G
0        75903757  ..CC.............  75903773
                   \                
                   |                
                   G
0        77037873  ..CC.............  77037889
0        88561597  ...C...T.........  88561581
                   \                
                   |                
                   G
0        26433266  -..C.............  26433251
0        25131279  C..TG.........     25131266
0        28601898  ....G...........   28601883
0        45801952  ...GG............  45801936
0        72910340  .A.TG..A.........  72910356
0        772955    ...TG.......G....  772939
0        8544744   ..AC.........G...  8544728
0        7089013   ....--...A.......  7089027
0        25647664  ..C.........       25647653
0        71359988  ...CT.........     71359975
0        14899653  ...C...A......T..  14899669
0        26351737  ..C...........T..  26351721
0        42012408  ....               42012411
0        23053580  ...C.............  23053564
0        5623551   ...TG...........   5623566
0        86197462  .ACC.....A.......  86197478
0        24222785  ..G.G............  24222769
0        28880293  ..C..............  28880276
                     \              
                     |              
                     C
0        16773501  ..-C...A.........  16773516
0        68444582  ...TG............  68444566
0        4446835   ....G.......       4446846
0        7090457   ..............T..  7090473
0        24446193  ....G......        24446203
0        31623990  ..CC.............  31623974
0        50607673  ....G......C.....  50607657
0        50645556  ...C..........T..  50645572
0        62436565  ....G............  62436581
0        69528066  ...TT............  69528050
0        70126474  ....G............  70126490
0        87058173  ..CC.............  87058157
0        90159832  ..CC.............  90159848
0        60626327  ...C.............  60626343
0        75234785  ...TG....T.......  75234801
0        24314138  ...-..........A..  24314123
0        29512490  ...C.............  29512474
0        5774637   ...CT............  5774621
0        63909662  ....G...T........  63909678
0        88556003  ...TG............  88555987
0        22703400  ....G............  22703416
0        28939160  ....G............  28939176
0        44137872  ....T......C.G...  44137888
0        84340438  .A.CC............  84340422
0        21300137  ...C.............  21300153
0        20107955  ...C.............  20107971
0        69415299  ...T.............  69415283
0        71229506  ..............T..  71229522
0        25621520  ...TG......        25621530
0        68836025  ..CC.............  68836041
0        7884816   ....G....A.......  7884800
0        6745918   ..CC.............  6745902
0        4269989   ...C.............  4270005
0        44278043  ...C.G...........  44278059
0        17604406  ..............     17604419
0        23936855  ....G.........T..  23936871
0        41555362  ....TG...........  41555378
0        4834736   ...CT........C...  4834752
0        24870475  .A.TT...C....G...  24870491
0        25163309  ...C...........    25163323
0        3251807   ...GG............  3251791
0        28558084  ...C.............  28558068
0        70831265  .A..CT........T..  70831248
                          \         
                          |         
                          G
0        22488168  ..CC.............  22488184
0        38932885  ..C.G............  38932869
0        638191    ..---........T...  638178
0        5484639   ...---....G......  5484626
0        6937843   G..C.........G...  6937827
0        21269057  ..CTG............  21269041
0        19344285  ...G-............  19344270
0        30450401  ....G......C.....  30450418
                         \          
                         |          
                         T
0        42189939  ..CC.............  42189956
                         \          
                         |          
                         T
0        76651807  ...TG............  76651791
0        7287057   ...C.............  7287041
0        70116674  ...C.............  70116658
                   \                
                   |                
                   G
0        20554326  ...CT..A....C....  20554342
0        23847804  ..-CT............  23847819
0        89049827  ....G............  89049843
0        77734434  ...GG...........   77734419
0        4089343   GAG.G.......C....  4089327
0        75273992  .-...............  75273977
0        31103016  G..-.............  31103001
0        69930251  ...TG.....         69930260
0        28206870  .A.CC............  28206887
                          \         
                          |         
                          G
0        70675327  ....T...........   70675312
0        25271029  .C...............  25271045
0        21642217  ...C.............  21642233
0        80020097  -..TGG...........  80020082
0        85505288  ...TG.........T..  85505272
0        5552760   .A..G............  5552776
                   \                
                   |                
                   T
0        28553953  ..C.G............  28553969
0        5558104   ...CT....T.......  5558088
0        7346519   ..CCG............  7346535
0        69217721  -.CC.............  69217706
0        25667327  ....G....A.......  25667343
0        30247979  ....C............  30247963
0        70709103  T...G............  70709119
11066    1202      ..CC.............  1186
8658     975       ....G............  959
8658     1203      ...T.............  1187
119      1470899   .................  1470915
119      223850    ...C.............  223834
119      968456    ...TG............  968440
119      1168377   ..CC.............  1168361
119      1242102   .A.CC....A.......  1242086
119      1038129   ....G...T........  1038113
119      1270780   ...TG............  1270796
119      2216151   T..C....T........  2216167
119      820392    .ACTG..T.........  820376
119      957602    ...TG............  957586
119      1180588   ..CTG....T.......  1180572
119      1286562   ....C............  1286578
119      835757    ...T.............  835773
119      908655    ...C.............  908671
119      989571    ...TG............  989555
119      1033677   T...G............  1033693
119      1684747   ..CC.............  1684763
119      1486893   ....G........      1486905
119      969947    .A.TG.......       969936
119      1754615   ...TG.A.......     1754628
119      779831    ...TG.......       779842
119      722322    ..CC.........      722310
119      1266323   ..CCT.....T......  1266339
119      55179     ...C.............  55195
119      1072384   ...TG.CA.........  1072400
119      1040089   ....GT...........  1040105
119      263026    ...C.T...........  263042
119      1104423   ...C...A.........  1104439
119      396210    ..C.G..T......T..  396226
119      613054    ..C..............  613070
119      1070841   ...C.G...........  1070825
119      425982    .A.C..A..........  425998
119      1345840   ....G....A.......  1345856
119      820244    ....GT........T..  820260
119      1200366   ...TG....A.......  1200382
119      2166083   .T.G.............  2166099
119      1288514   .A..G...........   1288499
119      2148208   .T.G............   2148193
119      1114867   ..CTC............  1114851
119      181328    ...GG............  181344
119      756963    ..C............    756949
119      973502    ...C...........    973488
119      1375072   ....C.........     1375059
119      862438    G...G.......       862449
119      1902594   --.C....A........  1902608
119      184306    ...T.............  184290
119      186065    ...T.............  186049
119      1195234   ..CC.............  1195250
119      1243813   ...C.............  1243829
119      1281470   ...C.T..A.....T..  1281486
119      1501166   ..CC.............  1501182
119      1861731   ...TG............  1861747
119      1039288   ..G.G.........T..  1039272
119      239623    .A.TG..A.........  239639
119      964446    .ACTG............  964430
119      1078685   ...CT...........   1078670
119      1073563   ..CT............   1073548
119      1160824   ..CC........C...   1160809
119      1868274   TA.C..........     1868287
119      1099919   ...C.............  1099903
119      1244762   ...TG..CA........  1244778
119      1923482   ....G........      1923470
119      1615029   ...CT............  1615013
119      211845    TC..G...........   211830
119      1143020   ...C.A..........   1143035
119      415361    ...                415363
119      1735056   ...TG..A......     1735043
119      525902    ....G............  525918
119      1459821   ...GG............  1459837
119      1062629   ....G............  1062613
119      1263113   ..CTG............  1263129
119      767586    ....GT........     767599
119      896682    ....G............  896698
119      1902025   ..CTG............  1902009
119      1091273   ....G.........     1091260
119      799501    ....T............  799485
119      40495     ..CC.............  40479
119      1218878   ...C.............  1218862
119      318717    ..CC.............  318701
119      896882    ...C.............  896866
119      977368    ...TG............  977352
119      1088302   ..CC.............  1088318
119      1285182   ..CTG.........G..  1285166
119      1614199   ..CCT............  1614215
119      993589    ..ATG....A.......  993605
119      934395    ...CT...........   934410
119      984136    --.C.............  984150
119      1107056   .....G...........  1107040
119      1682436   ...TG............  1682452
105      2129577   ...C.............  2129593
105      848456    ............G....  848440
105      252754    ...TG............  252770
105      1018163   ...T.............  1018179
105      1230684   ...CT...A....G...  1230700
105      1084495   ....T............  1084511
105      2704778   G..TG............  2704762
105      3583726   ..CTG............  3583742
105      314214    ...C.............  314230
105      1055304   ...C....A...C....  1055320
105      2113716   ....G.......C....  2113700
105      1009602   ....G............  1009586
105      1087190   ....GG...........  1087206
105      3030550   ..CCG............  3030534
105      2161565   T..GG.......G....  2161581
105      1209060   ...TG............  1209044
105      1688215   ...TG....A..C....  1688199
105      1704996   ..GGG.........     1704983
105      3141704   ....G.......C....  3141688
105      2937972   ...C......G..G...  2937956
105      1216955   ...CG............  1216971
105      1042923   ..CTG............  1042907
105      1643421   ..GCTG...........  1643405
105      1674151   ..C.G.G..........  1674167
105      1831099   ..CTG......C..T..  1831083
105      2099435   .A.C....AA..C....  2099451
105      2192462   .AATG............  2192478
105      2864761   ....G....A....A..  2864745
105      984566    ..CC...A.........  984550
105      1150306   .A..GA......A....  1150290
105      2192262   ..C....-.........  2192277
105      910626    T...G.G.....G....  910610
105      1152678   .A.CG.A..........  1152662
105      2200126   ....G...........   2200141
105      1118929   ..CC.............  1118945
105      1594656   ..C.G..A.......    1594642
105      2226647   ...C.G........     2226660
105      254604    ...CC............  254620
105      1083293   ...C........       1083304
105      1205428   ..C.G..........    1205442
105      252314    .................  252298
105      949591    C..C.....A.CC....  949607
105      1183840   ..CTG.........A..  1183856
105      1691116   ..CTG............  1691100
105      1248337   ....G............  1248321
105      1631198   ..CTG.......C....  1631182
105      839759    ....GT.......      839747
105      3030124   ..CC.........      3030112
105      248769    ...C.............  248785
105      1067758   ....GT.A.....      1067770
105      2528024   ...TG............  2528040
105      42308     ..CC..........T..  42292
105      2074432   G..C..C.......G..  2074416
105      2298726   ...-G.......C....  2298741
105      1732251   ...CG.....         1732260
105      3069089   G..GG.......C..    3069103
105      1646331   ..........         1646322
105      927627    ....GG.A.........  927611
105      3278134   ...C.............  3278118
105      3576289   ..CTG..........    3576303
105      1694291   ...CT.......C....  1694275
105      1010196   ....G............  1010180
105      1146827   ...GGG...........  1146811
105      1132746   ...C.A.A.........  1132762
105      1153219   G..TG........      1153207
105      2982213   ..CCT............  2982197
105      260107    .-..GG...........  260122
105      1701375   ..CTG.......       1701364
105      2106584   ....G........G...  2106600
105      2147390   ...TG............  2147374
105      254812    ....GA..T........  254828
105      1049125   ....G.....G.C....  1049141
105      1151092   ...C.............  1151108
105      2603213   ..CTG............  2603229
105      2617992   ..CC.............  2618008
105      1181097   ....G.........T..  1181081
105      1261752   ..CT............   1261737
105      1060726   ..                 1060725
105      1660770   G...G.....G......  1660754
101      481813    ....G....T.C.....  481829
101      1325099   ...C.............  1325115
101      258185    ...C.T...........  258169
101      333026    ..C.G............  333010
101      506971    ....G.........T..  506987
101      613035    ..CC....A........  613051
101      768480    ...C.............  768464
101      3575451   G.CC.............  3575435
101      427103    ...TG..A.....G...  427119
101      465712    ....G.........T..  465696
101      662895    G..TG............  662911
101      3094845   .ACC.....A.......  3094829
101      86209     ..CCT.......G....  86225
101      507967    .A.TG....A.......  507983
101      1648337   .ACC.............  1648321
101      2181908   ...TGT..T........  2181892
101      2623718   ...TG..A.....G...  2623734
101      2656494   ....G.........T..  2656510
101      2537959   .ACTT............  2537975
101      497320    ..CC.............  497304
101      802105    .ACTG............  802121
101      2567700   ...TG............  2567684
101      576486    ...TG..A.........  576470
101      3184125   ...GG..C........   3184140
101      2084369   ...GG............  2084385
101      254915    .T..G....A.......  254899
101      1587375   ..CCT............  1587391
101      1206909   ....G...A.....T..  1206925
101      1801675   ..CC...........    1801661
101      1779860   .A..G............  1779876
101      1015282   ..CTG.....T......  1015298
101      1224365   ...TG......CG....  1224381
101      63768     ...C.........      63756
101      210366    ...T.....A...      210354
101      63118     ..CTG.......       63129
101      3175604   ...CT.......       3175615
101      3376951   ...CG.......       3376940
101      3514423   G..C.......        3514433
101      974843    ....C......        974833
101      3776901   G..C.A.....        3776911
101      479399    ..CC...A......T..  479415
101      542454    ...CT....C.......  542438
101      2534300   ...C.............  2534284
101      486198    ..............T..  486182
101      514708    ...C.............  514724
101      2277821   .A.TG............  2277805
101      17414     ...TG............  17398
101      1059851   ...C.............  1059867
101      2412732   ..CC.............  2412716
101      3051227   ...CT............  3051211
101      3276744   ..CC.........C...  3276728
101      265140    .................  265156
101      315130    ..CTG.........T..  315146
101      358264    ...TG............  358248
101      423562    ...C.T...T.......  423546
101      430875    ...TG............  430859
101      700552    TA.TG............  700536
101      961251    ...C.T........T..  961267
101      1514298   ..CT.T...........  1514314
101      1952155   ...C.A...........  1952171
101      2650026   ...TG...T........  2650042
101      2822201   ...G........C....  2822217
101      56627     ..CT........G....  56611
101      383145    ...TG...T...G....  383161
101      948142    ...C.............  948158
101      1151279   ...CT.......G....  1151263
101      1308760   ...CG.......G....  1308776
101      3028427   T.CTG.......C....  3028443
101      174833    G..TG..A.A.......  174817
101      224058    ..CTG............  224042
101      360022    ..A.G..A....C....  360006
101      425500    ...TGT...A.......  425484
101      475064    ...GG....A.......  475080
101      601843    ...CT....A....T..  601859
101      722033    ..CTG....T.......  722049
101      866557    .A..G.....G...T..  866541
101      2312550   ...TT.......C....  2312534
101      2318642   ....G............  2318626
101      2523548   .A.C.............  2523532
101      3051937   ..ACG.......G....  3051953
101      3089443   ..CTG.......G....  3089427
101      3185643   ...C.............  3185659
101      248141    ...C........G...   248156
101      1013123   G...G........G..   1013108
101      461574    ...TG....A......   461559
101      2233630   ..CCG............  2233646
101      2368768   T..C............   2368753
101      3045674   ....G............  3045658
101      584498    ...TG...A.....T..  584514
101      3091884   ...CG............  3091868
101      667505    .A..G......C.....  667489
101      289943    ...C........A....  289927
101      1263153   ...C...........    1263139
101      2245599   ...CG............  2245583
101      867364    ...GG.........     867377
101      2030786   ..CC..........     2030799
101      413094    .C..G............  413078
101      47954     ...GT........G...  47938
101      3174360   G..                3174358
101      460702    ...GG......        460712
101      1270156   ...TG.......       1270145
101      3280530   ...CG......        3280540
101      444842    ...TG....A..G....  444826
101      1606871   ..-CT..........    1606884
101      2584977   T..GG............  2584961
101      623509    .C.C...A......T..  623525
101      430751    ....G............  430735
                   \                
                   |                
                   G
101      390034    ..CC.....          390042
101      3191593   ...CC.......       3191582
101      1321086   ...TG.......C....  1321070
101      1473845   ...GG............  1473861
101      300555    ...TG............  300571
101      914822    ..AC.....A..G....  914838
101      2130649   T..G....           2130656
101      2279999   ..G.G............  2279983
101      2249658   .C.TG.........T..  2249642
101      610248    .A..G.........T..  610232
101      2593603   ...TG....A.C.....  2593619
101      3260555   ....G...A..C.....  3260571
101      3566451   ..CC........G....  3566435
101      3786685   G..GG....A.......  3786669
101      382142    ..CC.T...A.......  382126
101      457370    ....G............  457386
101      532041    ..CC.............  532057
101      537878    ...C.......C.....  537894
101      628885    ...C...A.........  628901
101      1523325   ..CC.....A.......  1523341
101      2017723   ..AC.............  2017707
101      3186337   ...GG........G...  3186353
101      3423906   ...GG.......G....  3423922
101      225644    ...TG.......G....  225628
101      423344    .A.TG..A..G...T..  423360
101      498797    ..CT.............  498813
101      593126    ..CTG.....G......  593110
101      1324492   ..CTG.......G....  1324508
101      1821198   ..CC.............  1821182
101      2034935   ..CC........G....  2034919
101      2243496   ...C........G....  2243480
101      2515192   .A.TG............  2515208
101      2536726   ....G............  2536710
101      2921367   ..CCC............  2921351
101      2966623   ...TG............  2966639
101      3176425   ..CTG............  3176409
101      627299    ..CC.............  627283
101      933204    ..CTG.......G....  933220
101      2007546   ..CC........G....  2007530
101      2049268   ...CG.......C....  2049284
101      2377456   ..ATG............  2377472
101      2444970   ..CCG........T...  2444954
101      2535070   .ACTC............  2535054
101      2652475   ..CC........G....  2652491
101      2715503   ..CCG.......G....  2715487
101      2758912   ..CC..........T..  2758896
101      2930425   ...CT.....G......  2930441
101      3035532   ..CTG.......G....  3035516
101      370407    ..............     370394
101      882436    ...T.....A....T..  882452
101      415945    ...C...........    415959
101      3118894   G..C....A......    3118908
101      3019316   ..A.G...A.C....    3019330
101      87400     .TCGG............  87384
101      2357377   GA..G.........T..  2357393
101      2709936   G...G.......       2709947
101      1374246   ...GG.......G....  1374262
101      2647499   .AG..............  2647515
101      3269782   ..GTT........C...  3269798
101      3605159   ..CCG............  3605175
101      871229    ..CC.TA..........  871245
101      1762311   ..CC.........G...  1762327
101      2108894   ..CC.....T.......  2108910
101      464393    .A.CC............  464409
101      509504    ..CCG....T.......  509488
101      658510    ....G........      658522
101      1448828   ..CC......G..      1448816
101      2044828   .T.CT............  2044812
101      2689840   ...TG............  2689856
101      3361860   ...-G..-.........  3361846
101      454650    ....G............  454634
101      490264    ...GT..A........   490279
101      957420    ...CG...........   957405
101      3223048   ....GG......       3223059
101      706561    G...G......        706571
101      2317376   ....G...........   2317361
101      1936914   ..                 1936915
101      2515603   ..CC....A..        2515593
101      3536440   ..CCG............  3536424
101      2404076   ....G..A..C......  2404060
101      466292    ...TG............  466308
101      405817    ....T.-A.A.......  405832
101      745852    ...G.........      745864
101      1206160   ...C.............  1206176
101      477118    ...C.............  477134
101      1106475   ...TG.......C....  1106491
101      1155366   C..C.............  1155350
101      2361121   G..TG.........T..  2361105
101      2443942   ...T.G..A........  2443926
101      24651     ..CC.............  24635
101      566906    ..CC.............  566922
101      2222411   .A..G.......G....  2222427
101      2585709   ...CG....A.......  2585693
101      1021970   ....G..-.....G...  1021985
101      2973860   ...C....           2973853
101      2917387   ..G.--G..........  2917401
101      110985    ...TG.....T......  111001
101      1814990   GA..G............  1814974
101      431481    ..CC.............  431465
101      747923    ...CT............  747939
101      789156    G..C.............  789172
101      766793    .                  766793
101      3234911   ...T...A........   3234896
101      1157422   ..............T..  1157438
101      618012    ....C............  618028
101      361621    ...TG............  361605
101      2116556   G..TG.A..........  2116572
101      127506    ..CCG............  127490
101      514365    G..                514363
101      994770    ..CTT............  994786
101      2301076   ....G............  2301060
101      3196698   ..-.T.......G....  3196713
101      3328627   ..CCT.......G....  3328643
101      3119868   ...TG.....         3119877
101      1794658   ...TG...A........  1794674
101      958023    ....G..A.........  958007
101      2963067   ...C........C....  2963051
101      3492531   ...C........C....  3492515
101      3095456   ...TG............  3095472
101      446790    ...C...A.........  446774
101      2964988   ...C.............  2964972
101      90275     ..A.C.......C....  90291
101      91300     ...C........G....  91316
101      581468    ...TG............  581484
101      931477    ...TG....A.......  931461
101      1019675   ...C..........G..  1019659
101      3090857   ...GG............  3090873
101      66682     ..AC.............  66698
101      148352    .................  148336
101      208579    ..CT.............  208595
101      212508    ...C....CA.......  212524
101      355348    ..CC..........T..  355364
101      496952    ..CCG............  496968
101      846357    ..CCG............  846341
101      893513    ..CC.............  893497
101      1198666   ...C.............  1198682
101      1617665   ..CC........G....  1617649
101      2179124   ...TG............  2179108
101      2591881   ....G...A........  2591897
101      2829237   ..CC....A........  2829253
101      3541845   ..CCG............  3541829
101      1576829   ..CC............   1576814
101      2078504   ...C............   2078519
101      2356072   ..CC............   2356087
101      3146643   ..CC.............  3146627
101      2826612   ..CTG...........   2826597
101      2868559   ..CTG...........   2868544
101      196763    ...C.G..........   196778
101      199524    ...TG...A........  199508
101      940195    ...C.............  940179
101      487766    ....G............  487782
101      1258767   ...C..........     1258754
101      3006865   ....G...........   3006880
101      1589332   ..CC..........     1589319
101      820073    ....GA......C....  820089
101      397079    .A.TG............  397095
101      489760    ....G........      489772
101      1020102   ....G...........   1020087
101      2411587   ...TG............  2411571
101      2607433   ....G...........   2607418
101      2196626   .A.C.......A..     2196639
101      2364289   ....G..A........   2364274
101      2607305   ....G............  2607321
101      3164192   ..C.G.....         3164183
101      298063    .A..G.G...T......  298079
101      3473906   ..GC...........    3473892
101      2592330   .C..G............  2592346
93       142412    ....G............  142428
93       5199250   ...C.....A.......  5199266
93       1408530   ..CC.............  1408546
93       133793    ...TC............  133809
93       203738    .A.TG...A.....T..  203754
93       5149226   ..CC.............  5149242
93       5161499   ...GG...A........  5161515
93       371591    G...G............  371575
93       2521652   G...G.........T..  2521636
93       3312576   ...TGT........T..  3312560
93       4517818   ...TG............  4517834
93       4771487   ..C.T............  4771503
93       5286946   .A.CG............  5286962
93       477625    ..C.G.........T..  477641
93       4752194   ..CC.............  4752178
93       5282619   G..TG..A.....G...  5282635
93       656245    ..CCT............  656261
93       1502620   ...CG.......C....  1502604
93       1593199   ..CTG............  1593215
93       3335269   ...CT............  3335285
93       5028784   ...T.............  5028768
93       2322740   .A.C.....A....G..  2322756
93       4371910   ...C.............  4371894
93       4412861   ....G............  4412877
93       2298379   ...C.........T...  2298395
93       2395776   ...GG...........   2395791
93       1612675   ...CG............  1612691
93       4520900   ...T.............  4520884
93       2500830   ...TG.......C..    2500816
93       1093241   ..AC....A........  1093257
93       4495088   ...TG...........   4495103
93       4493979   GA.TGT...........  4493963
93       454183    ...C......G.....   454168
93       5309306   .A.TG.........     5309293
93       3923086   ...TG............  3923102
93       3470092   ..CT.............  3470076
93       4123825   ....G.......       4123836
93       1922045   .........          1922037
93       4317782   ...T...A.........  4317798
93       334872    ...C.T.....C.....  334856
93       3970955   ...C..........T..  3970971
93       4033871   ....G............  4033855
93       4259531   ...C.A...........  4259547
93       4914225   ..CC.............  4914241
93       5388930   .A..T.........T..  5388914
93       5425110   ....G............  5425126
93       703576    ............G....  703560
93       1741783   ...G.............  1741799
93       2029572   ...CG....A.......  2029556
93       2257598   ...C....A.G......  2257582
93       4688653   ..CC.............  4688669
93       5013627   ....G.........T..  5013611
93       371229    ..CCG..A.........  371213
93       1519909   ...CT............  1519893
93       4294135   ....G............  4294151
93       5072789   .ACTG............  5072805
93       5146264   .A.TG............  5146280
93       1548747   ..CTG............  1548763
93       4072044   ..CC.............  4072028
93       5035168   ...C..........T..  5035184
93       970457    ...C....           970450
93       2946877   ...T.............  2946861
93       4496879   ....G............  4496895
93       4928959   .A.C....AA....T..  4928975
93       4983197   .A.TG....A.......  4983213
93       5403526   .A.TG.A..A.......  5403510
93       1470083   ...TGA......G...   1470068
93       3975768   ....GA...........  3975784
93       166934    ...TG............  166918
93       4480107   ...C......T.....   4480122
93       4948232   ...C..........T..  4948216
93       635685    ....G...........   635670
93       659266    ....G.........T..  659282
93       1507330   .A.C.G...........  1507346
93       4237400   ...TG....C......   4237415
93       5124419   ..CC............   5124404
93       180502    ..CTG............  180486
93       5050650   .ACTG............  5050666
93       45330     ..CTG............  45314
93       1582275   ..CC.............  1582291
93       3982234   ...TG.........     3982221
93       4872304   ...TG.........     4872291
93       4896585   .A..G.........     4896572
93       590421    ...CG.........     590408
93       5220692   ...TG....C.......  5220708
93       5039690   ...T.........      5039678
93       4986637   ...                4986639
93       2130619   ..CC....A...       2130630
93       4492647   ...CT......        4492657
93       1610996   ....G.A.A........  1611012
93       4337302   C..TG............  4337286
93       3632010   ...TG............  3631994
93       4517690   ...TG............  4517706
93       4925441   ...C.............  4925425
93       1629612   ...TG............  1629596
93       2209435   ...TG..A.........  2209419
93       4975632   ...C....T........  4975650
                           \        
                           |        
                          AC
93       5383959   ..CTG............  5383975
93       2359632   ...C..C..........  2359616
93       2728938   ...CC............  2728922
93       4224678   ..C.G............  4224694
93       114706    ....G.AA......T..  114690
93       1662637   ..CTG............  1662621
93       3124172   ..CC.............  3124156
93       4567219   ..CTG............  4567235
93       4574533   ...C.T...........  4574549
93       4620935   .A.C..........G..  4620919
93       5207589   ...CT............  5207573
93       1098997   ..CTG............  1098981
93       1928967   ..CC.............  1928951
93       3463323   ..CCT............  3463339
93       4448734   ..CCT............  4448718
93       5381135   ..CC....A..A.....  5381151
93       3709392   ..CC............   3709377
93       3899038   ...TG............  3899022
93       1909693   ...TG..A........   1909708
93       4870508   ..CTG............  4870524
93       749893    ....G.........T..  749909
93       4964403   ....G..-......T..  4964388
93       4258573   ...TG..A.....      4258585
93       5320933   ...TG............  5320917
93       103167    ..CC.............  103183
93       5036351   ...TG.........     5036338
93       337818    ...C.............  337802
93       3530127   ...C.-.T......T..  3530142
93       1552983   G.C.G......A..     1552970
93       4585131   ...TG...C........  4585147
                   \                
                   |                
                   G
93       103699    ...C.............  103683
93       1645569   ...CT............  1645553
93       4062715   ..CC.............  4062731
93       4476914   .A..G............  4476898
93       5049233   ...C.............  5049249
93       5200884   .A.TG............  5200868
93       5282826   ...C.............  5282842
93       1669659   ..........         1669668
93       2083959   ...C.G...........  2083975
93       4156847   ....GG.A.A.......  4156863
93       5244666   .A.TG............  5244650
93       925351    ..C.G............  925335
93       1519190   T..T.T........T..  1519206
93       4444076   ..GT.............  4444092
93       4523386   ..C.G..A...C.....  4523402
93       4686040   .............      4686028
93       11910     ....               11907
93       5377603   ...TG............  5377587
93       4178482   .A..               4178485
93       1682366   ....G.A.......     1682379
93       4498389   .                  4498389
93       86160     T..CT............  86144
93       4187829   .                  4187829
93       2141676   ....G............  2141660
93       5148367   ..CC.............  5148351
93       5186042   ..CC.............  5186058
93       1017772   ...TG............  1017756
93       1448887   ...TG............  1448871
93       2609310   ..CTG.....T......  2609294
93       3834009   ..CTG............  3833993
93       174796    ....G..........    174782
93       5118884   G..C...A....       5118895
93       122942    .A.............    122928
93       4051146   G..T.............  4051162
93       5205455   .C...T...........  5205471
93       4185043   ....G...........   4185028
93       2050477   ..CC.............  2050494
                     \              
                     |              
                     C
93       4485825   ..C.G.........T..  4485841
93       5051024   ..CTT............  5051040
93       2739292   ..ATG...A.....T..  2739308
93       5386511   .AACC............  5386527
93       4981184   ..CTG............  4981200
93       223065    ...C....A...       223054
93       1571707   ..CTG............  1571691
93       3981749   ...C.............  3981765
93       825470    ...C.T...........  825454
93       1570926   ...TGT........     1570939
93       3597098   ..CCT.........T..  3597082
93       5262754   ...C.T...........  5262738
93       3482899   ..CC.....A.....    3482885
93       5356655   ...TG......A.....  5356671
93       4442693   ..ACT............  4442677
93       544992    ...TG............  545008
93       4533965   GA..G...........   4533980
93       2498081   .A.C.............  2498097
93       4555212   ....G............  4555196
93       1454603   ..CC.............  1454587
93       4718923   ...C.............  4718939
93       1557061   ....G.......G....  1557045
93       4962595   ...TG...........   4962580
93       41743     T...T............  41727
93       96161     ...TG...A........  96177
93       1714164   ...G.............  1714180
93       1752132   ..CTG.......C....  1752116
93       1776506   ..CC.............  1776522
93       3882498   ..CCG............  3882482
93       3965086   ..CC.............  3965102
93       4071146   ..CC....A........  4071162
93       4159523   ..CTG............  4159507
93       4167418   ..CCG.....T......  4167402
93       4204493   ..CC.............  4204509
93       4592927   .A.TG............  4592911
93       4635178   ...TG............  4635162
93       4932335   ...C.............  4932319
93       4963882   ....G............  4963866
93       5007824   ..CTG............  5007808
93       5391821   ...TGT...........  5391837
93       5151467   T................  5151451
93       1517434   GA..G..A........   1517449
93       185467    ...TG............  185451
93       4201721   ...CT............  4201705
93       5384643   ...CG.......C....  5384659
93       694993    ..C.G...A........  695009
93       4383376   ...C.............  4383360
93       5050047   ....G............  5050063
93       3550601   ...C.....A.......  3550585
93       3967386   ..CC.............  3967402
93       5418172   ..CCG...........   5418187
71       3239393   .A.C.............  3239409
71       4938663   .................  4938647
71       6660455   ..CC.....A...T...  6660439
71       1911955   ...CG............  1911971
71       5104151   ...C.............  5104167
71       6989669   ....G............  6989685
71       1740005   ...TG....A....T..  1739989
71       1955726   ...GG..AA........  1955710
71       3140393   ...GG.....C...T..  3140377
71       3413047   ...C.............  3413063
71       3545902   ...C.T...........  3545918
71       3598448   ...C.............  3598432
71       4597697   ..CC......G...T..  4597681
71       5365795   ...TG....AG......  5365779
71       6734511   ...TG............  6734495
71       7505404   ....G.......C....  7505420
71       7524938   ...CTT........T..  7524954
71       1437111   ...C.............  1437095
71       5358583   ...C.T...........  5358567
71       5380362   ..CC.T...........  5380378
71       7666735   ...GG............  7666751
71       574562    ..CC.....A.......  574578
71       688895    ..CC.............  688879
71       713621    T..CC............  713605
71       1206754   ...TGT......C....  1206738
71       2428578   ...CT.........T..  2428562
71       2544486   ...C.............  2544502
71       2596044   ...C.............  2596028
71       2740663   ...TG............  2740679
71       2747192   ...TG............  2747176
71       2871120   ...TG............  2871136
71       3027602   ...C.............  3027618
71       3832468   ....G............  3832484
71       3852908   ...C.....A...G...  3852924
71       4347072   .A.TG............  4347056
71       5530251   ...TG.........T..  5530235
71       5900459   ...TG...A.....T..  5900443
71       5935808   ...CT............  5935824
71       6483436   ....GT.....C.G...  6483420
71       6509401   ...TG.......C....  6509417
71       558838    ....G......G..A..  558854
71       652846    ...C.............  652862
71       764044    ...T.....A....T..  764028
71       1066042   ...T.............  1066026
71       1136900   G...G...T.T...A..  1136916
71       1292929   ...GG..A.........  1292945
71       1479229   .A.C....A.G......  1479245
71       1537141   ...C.............  1537157
71       1566686   ...C.............  1566702
71       2132258   ...CC............  2132274
71       2466791   ...C.............  2466775
71       2500932   ..ACC............  2500916
71       3536363   .CCC.....A.......  3536347
71       4067845   ..AGGT........T..  4067829
71       4151109   ...C........G....  4151125
71       6100483   ..CC.............  6100467
71       6743804   .CCTGT...........  6743820
71       7958606   ...CT.........A..  7958622
71       8380755   ...C.............  8380739
71       816406    GA.TGT...A.......  816390
71       834491    ...C.T...........  834475
71       1089515   ...C..........T..  1089531
71       1555087   .AATG............  1555071
71       1670430   ..CCG..A......T..  1670414
71       1813674   ...GG..A.........  1813658
71       2488897   ...TG............  2488881
71       3032703   ..C.GT...........  3032719
71       3590209   ..C.G............  3590193
71       4169923   ..CTG.........T..  4169907
71       4378709   .A.TGA..A........  4378693
71       4626072   .A..G....A..C....  4626056
71       4955680   ....G.........T..  4955696
71       5313804   ...TG............  5313788
71       5564168   ...T.T...........  5564152
71       6580131   ...GG.CT.........  6580115
71       6791386   ....G............  6791402
71       8507020   ..CTG............  8507004
71       9117928   ...TG...A.T......  9117944
71       555513    .A.TG............  555497
71       3402264   GC.C.............  3402248
71       3721139   G.....C.......T..  3721123
71       4093349   ..CT....A........  4093365
71       4691217   ..A.G............  4691233
71       4990795   ..CTG............  4990779
71       5419495   ....G.....T...T..  5419511
71       5756133   ...TG............  5756149
71       5769523   G.CT.....A.......  5769507
71       5771833   .ACTG............  5771817
71       5975251   .ACCT............  5975235
71       6507830   ...TG............  6507814
71       6924053   .ACC..........T..  6924037
71       706653    ....G............  706669
71       4820590   ....G..A.........  4820606
71       3465640   ....G..A.........  3465624
71       1392811   ....G......C.....  1392827
71       3160562   ....G..A........   3160577
71       3830779   .A..G...........   3830794
71       4663319   ...C.G..........   4663304
71       2652966   ....G.......G...   2652951
71       5145847   ....G............  5145863
71       6141666   ....C.G..A.......  6141650
71       6239555   .A.C....A........  6239571
71       6777555   ...TG...........   6777570
71       512916    .A.TG............  512932
71       5322432   ..CC.............  5322416
71       5375118   ...TC.G.......T..  5375102
71       1096486   .A.TG............  1096470
71       3547592   ...CT............  3547608
71       5476318   ..CTG............  5476334
71       6201370   ....G...A..C....   6201385
71       6990053   ....G...........   6990038
71       8993855   ...CC.C..A......   8993870
71       2528364   G...G...........   2528349
71       3877656   ....G............  3877672
71       4099692   ...C............   4099707
71       5558722   ..CTG...........   5558737
71       6690525   ..CTG...........   6690540
71       4191321   ..A.C........T...  4191337
71       2700402   ...C.T...T....T..  2700386
71       3186516   .T.C.............  3186532
71       5187425   ....G..T.A.......  5187409
71       870277    ...T.A...........  870293
71       6373302   ....G...........   6373287
71       1621249   ...T......G.....   1621264
71       2735615   .A.C....A.....T..  2735599
71       4501532   ...C.T..........   4501547
71       1781664   ...C.T...........  1781680
71       3009961   ...C...........    3009975
71       6375348   .A..G...........   6375363
71       6780923   ....G.CAA........  6780939
71       1000248   ...C...........    1000262
71       2292537   C..C.............  2292521
71       4452622   ..C.G..........    4452636
71       5694397   ....G....T....T..  5694381
71       618910    .A..GT...........  618894
71       1620571   ..CC.T.........    1620585
71       2599362   ...TG.........T..  2599378
71       3030417   ....GT..A......    3030403
71       5725573   ...TGT........T..  5725589
71       7164425   ...TGT...........  7164441
71       9191043   ...C............   9191058
71       2716722   ....G.........     2716709
71       716667    ...TG.........     716654
71       5661328   G..CGT...........  5661344
71       4833420   ...C..........T..  4833404
71       6931125   ....G...CA....     6931138
71       7129638   ..CC.............  7129622
71       1260665   ....G............  1260649
71       2302364   ...C.............  2302380
71       2579007   ...TG.........     2579020
71       2621209   ...TG...A.....     2621196
71       682189    ...T.............  682173
71       987070    ..CTG............  987054
71       1178116   ...TG...........   1178131
71       2516252   ...TG............  2516268
71       2836762   ..A..T...A....     2836749
71       3043048   ..CCT............  3043032
71       5387926   ..CTG............  5387910
71       5822644   ..CC.............  5822628
71       4377600   ...C...........    4377614
71       6182240   .A.CT............  6182256
71       4994915   .A.C.........      4994927
71       3276010   ...C....A...       3276021
71       5917696   G.CTG.......       5917685
71       6142025   G.GC.A........     6142012
71       1623839   ...TG...A...       1623828
71       2155066   ....T.......       2155055
71       5907931   ...GG......G..     5907944
71       6850164   ...TG............  6850147
                              \     
                              |     
                              T
71       695680    .A......A.....     695667
71       1901120   ...TG........      1901132
71       3689964   ...TG......        3689954
71       6681859   G....TA..........  6681876
                              \     
                              |     
                              T
71       2941696   ....C............  2941712
71       2989316   ....G.........T..  2989332
71       1249494   ..CC...A..         1249485
71       4305789   ...TG.....-......  4305804
71       5501766   ....GA..AT.......  5501782
71       1756914   ...GG............  1756897
                            \       
                            |       
                            A
71       7640423   ...C..A..........  7640407
71       1299902   ..CC.....A..       1299913
71       5450694   ....G....          5450686
71       8740463   T..CT............  8740447
71       2221084   ...TG............  2221068
71       5397986   ...C....A.....T..  5398002
71       1488966   .A.TG............  1488982
71       2326672   ....G.........T..  2326656
71       2339866   ...TG............  2339850
71       2472396   ...TT............  2472380
71       3281899   ...TG..A......A..  3281915
71       3507080   .A.C.............  3507096
71       5282302   ...C..........T..  5282318
71       5445259   ....G...A........  5445243
71       5821358   ...C.T...A.......  5821374
71       1029078   ......C.......T..  1029094
71       4560940   .A.TG............  4560924
71       9078996   ...TG..T.........  9079012
71       552463    ...CT............  552447
71       843277    ...CC............  843293
71       1496691   CACC.....A.......  1496707
71       1863888   ...TT............  1863904
71       1975614   ...C.T...........  1975598
71       2999965   ..CC.............  2999949
71       4683997   ...CG.........T..  4684013
71       4758230   ....G.C..........  4758246
71       5022748   ....TG..AA.......  5022732
71       5055397   ...C.............  5055381
71       5885586   ....G....A...G...  5885602
71       6519407   ...T..........T..  6519423
71       6961088   ...C.T...........  6961104
71       7551303   ...TG.........T..  7551319
71       1133894   ....G....A.......  1133878
71       1197335   ...TG............  1197319
71       1277537   ....G.A..........  1277553
71       1422426   ............C....  1422410
71       1953497   ...TG..A.........  1953481
71       2191272   ..CTGT...........  2191288
71       2522236   ...TG........C...  2522252
71       2889181   .A..G............  2889197
71       3106030   ....G...A........  3106046
71       3115102   .A..G............  3115118
71       3471904   ..CTG...A........  3471920
71       3516918   ....G............  3516902
71       3629308   ..CTG............  3629292
71       3962919   CC..G......C.....  3962935
71       4117492   .C..G............  4117476
71       4271434   ...T.............  4271450
71       4441555   ....G.......C....  4441571
71       4706388   ....G............  4706372
71       4728269   ...C.....A.......  4728285
71       5314832   ...CG............  5314848
71       6049007   ..CTG.......G....  6049023
71       6776457   ...T.G..A........  6776441
71       6883054   ...C.............  6883070
71       8786298   ..CC.............  8786282
71       8976614   ....G............  8976598
71       9119158   ...GG...CT.......  9119174
71       396932    .A..GT...........  396916
71       514655    ...TG............  514639
71       997037    .A..G....A.......  997021
71       999577    .A.T.............  999561
71       2093157   GA.TG....T.......  2093173
71       2348078   ....G............  2348094
71       3127123   ....G....A.......  3127139
71       3213548   ..CT.............  3213564
71       4266367   ....G.CA.....T...  4266383
71       5394794   .A.G..........T..  5394778
71       5406909   ...TG............  5406893
71       5539214   ....G..A.C.......  5539230
71       5569813   ...TC............  5569829
71       5573231   .A.C.T..A........  5573215
71       6840349   ...CC.......C....  6840333
71       6865087   ...CT.........T..  6865103
71       8023504   ..CTG............  8023520
71       8236986   ..CC.........G...  8236970
71       9008479   .A.TG...A....G...  9008495
71       1060576   ...TG....C.C.....  1060560
71       1085094   .A..G..A..C......  1085110
71       1274183   .A.TG............  1274199
71       1742981   ...C.............  1742997
71       1935904   ..CCG............  1935888
71       2025455   .A.CG............  2025471
71       2735724   ..CTG............  2735708
71       2989927   ..CC.............  2989943
71       3075282   ...TG............  3075266
71       3522039   ....G............  3522023
71       3795786   ...C....A........  3795802
71       4602761   ..CCT............  4602745
71       4922740   ....T............  4922724
71       4934042   ..CCC............  4934058
71       5000239   ...C.T...........  5000223
71       5381976   CA..G.....C......  5381992
71       5528936   ....G....A.......  5528920
71       5941480   ...TG............  5941496
71       6056336   ..C.G...T........  6056320
71       6065724   ..CCG............  6065708
71       6309833   ...C.............  6309817
71       6354798   ..CTG............  6354782
71       6386761   .A.CC............  6386777
71       7077875   ..CC..A....C.....  7077891
71       7610737   ..GG.............  7610753
71       8868728   ...GC...A........  8868712
71       680016    ...CT............  680032
71       5932066   ...C............   5932081
71       14927     T...G..-.........  14912
71       2017762   C..TG............  2017746
71       2622469   ...TG...........   2622454
71       6216337   ....G..A...C....   6216352
71       3474664   ...TG...........   3474679
71       3545144   .A..............   3545159
71       5793934   ...C..........T..  5793950
71       7182792   ....G....C.C.....  7182808
71       1646095   ...C............   1646110
71       2773134   ...TG...........   2773119
71       2871676   ................   2871661
71       4732744   ...TG...........   4732759
71       6908638   ...TG......G.....  6908654
71       1708122   ...TC...........   1708107
71       4107127   T...G.C....C..T..  4107111
71       4779238   ...C............   4779253
71       7981505   ..CCGT..........   7981520
71       8790079   ...C.......C.....  8790095
71       1439412   ..GTG............  1439428
71       1462831   ....G..A.........  1462847
71       3738629   T..C.T........T..  3738613
71       5770081   ...C....A.....T..  5770097
71       7224441   ..C.G..-......T..  7224426
71       1675172   ...C.............  1675156
71       2110062   ...CC..A.....G..   2110047
71       2766889   ...TT............  2766905
71       2875336   ..ATG...........   2875351
71       3030714   ...C....T....G..   3030729
71       4125286   .A.TG...........   4125271
71       5015127   ...CG............  5015111
71       6849280   .A.CG...........   6849265
71       1434595   ....C..........    1434609
71       2222037   ................   2222022
71       1483049   ....G............  1483065
71       1462114   .................  1462098
71       6039206   ..GTGT.........    6039220
71       2655933   ....G..........    2655947
71       2932010   ..CC.............  2932026
71       2216274   ...TG.........T..  2216290
71       816988    .A.TT....A.....    816974
71       1665408   .A.C...-.........  1665393
71       4354841   ...C...A......     4354854
71       2336276   ...TG............  2336260
71       2762960   .A..G.........     2762947
71       898071    ...TG...A......    898085
71       4528907   ...TG..A......T..  4528923
71       5666587   ..............T..  5666571
71       6418523   .......A.....      6418536
                        \           
                        |           
                        G
71       5290297   ...CC.....G...G..  5290313
71       534654    ...C.T...........  534638
71       2607539   ...CT....T....     2607552
71       6083344   ...C..........     6083331
71       3256975   .A.C...-...C.....  3256990
71       5254992   ..CTGT...........  5255008
71       2441678   ....T........      2441666
71       3493999   ...C.........      3494011
71       6604062   GA..G...........   6604047
71       5532882   ...TG.........     5532895
71       8462472   ...CG.......       8462483
71       5564393   .A.-.G........T..  5564378
71       2396798   ...C.......        2396788
71       2497713   ...CG....A..       2497702
71       800283    CA.TG............  800299
71       1884894   GA...............  1884878
71       2739021   .A.TG...A.....G..  2739005
71       2858550   ....G........G...  2858566
71       545334    ...GG...........   545349
71       548893    ...GG...........   548878
71       1625316   ...CC....A....T..  1625332
71       2059464   ...CC.......C...   2059479
71       6195645   T..TG....T..C....  6195629
71       2014925   ....G....          2014933
71       6667332   ....T...AT......   6667317
71       726102    T...G....A....     726089
71       5452963   ...C.....A.......  5452979
71       1177477   ...C.............  1177461
71       1218140   ...TG............  1218156
71       1647135   ..CC.............  1647151
71       1825567   ...C.............  1825551
71       1878686   ...T.............  1878702
71       3220717   ...C.............  3220733
71       4656926   ...TG............  4656942
71       5394161   ...T.............  5394145
71       1154565   ..CC.............  1154581
71       2985011   ...TG.........T..  2984995
71       4325714   ...TG............  4325698
71       5821526   ...C....A.....T..  5821510
71       5935686   ..CC.............  5935702
71       6241347   ...C.............  6241331
71       6301082   .A.TG............  6301066
71       6534327   .A.C.A.A.........  6534343
71       6755283   .A.C.............  6755267
71       769979    .A..G....A....T..  769963
71       1451263   ...C.............  1451247
71       1546967   ..CCC............  1546983
71       1751521   ...TG.........G..  1751537
71       3848099   ...TG............  3848083
71       4381392   ..CCG............  4381408
71       6464618   ..ATG........T...  6464634
71       6723643   ..CC.............  6723659
71       8914873   ..CCG........T...  8914857
71       9108257   .A.C.......C.....  9108273
71       784550    ....T..T.........  784566
71       1296422   ..CC.............  1296406
71       1762632   ..CTG............  1762648
71       1949236   ..CCG............  1949220
71       2272004   ..CTG............  2271988
71       2384044   ...C.......A..T..  2384028
71       2520994   ...TG............  2521010
71       3431232   ..CC..........T..  3431216
71       3835049   .C.C.............  3835065
71       3873219   ..C.G............  3873203
71       4164334   ..CCG............  4164350
71       4526560   ...C....CA....G..  4526544
71       4840978   ..CC.............  4840994
71       5514397   .A.TG..A.........  5514381
71       5539687   G..C.............  5539703
71       6122730   ..CT.............  6122746
71       6750913   ..CC.............  6750929
71       7082574   ...TG............  7082558
71       597944    ..CTT............  597960
71       727191    .A..T............  727175
71       1425007   ..CC.............  1424991
71       1480485   ...TG............  1480501
71       1697448   ....G............  1697432
71       2405349   ...TG............  2405333
71       2835225   ..CTG..A.........  2835241
71       2942917   ..CTG............  2942901
71       3506615   .ACTG............  3506599
71       3831958   ..CC.............  3831974
71       3850230   ..CTG...A.....T..  3850214
71       3892483   .A.T.............  3892499
71       4769780   ...GGG...........  4769764
71       5871053   ...TG............  5871037
71       6024720   ..C.G...A........  6024736
71       6088651   .ACTG............  6088635
71       6156306   .ACTG.........A..  6156290
71       6442133   ...TT........C...  6442117
71       6707968   ..CC.............  6707952
71       6780115   ...C.............  6780099
71       6919088   ..CCG............  6919104
71       7398139   ...C.............  7398155
71       7972893   ..CCT............  7972877
71       8402949   ...TG............  8402933
71       8428484   ..GT.T...........  8428500
71       8692396   ..CCGA........T..  8692412
71       8826562   ...TG....A.......  8826578
71       17197     ..CTG............  17181
71       486833    ...C.T...........  486817
71       632219    ...C.T..A....G...  632203
71       740914    ...TTG.A.A.......  740898
71       867998    ...TT.........T..  868014
71       973703    .T.C..........T..  973719
71       1011585   ..CTG............  1011601
71       1032529   ..CTG............  1032545
71       1178996   ..CC..........T..  1179012
71       1493626   ..CCG............  1493642
71       1539026   .A.TG............  1539010
71       1555824   ..CTG............  1555808
71       1622235   ..CC.............  1622219
71       1853754   ..CTG............  1853770
71       2038965   ....G............  2038981
71       2145107   ...C.............  2145123
71       2223670   ..CC.............  2223654
71       2255501   ....G....A.......  2255485
71       2708873   ..CC.....T.......  2708857
71       2949870   ...GG............  2949854
71       3118681   ...TGA...........  3118697
71       3674341   ...TGT.A.........  3674357
71       3713518   ..CT.............  3713502
71       3715086   ..C.GT...........  3715070
71       3739437   ..CT.T.A.........  3739453
71       3800480   ...C.............  3800464
71       3933161   T..C.............  3933177
71       3939173   ...TG............  3939157
71       4072502   ...TG............  4072518
71       4257986   ..CT.............  4257970
71       4527182   ..CCG............  4527166
71       4665609   ...CG............  4665625
71       5013184   ..CTG............  5013168
71       5352967   ...TG............  5352951
71       5555831   ....G............  5555815
71       5994284   ...CT....A...G...  5994300
71       6265533   .ACC.............  6265517
71       6398012   ...TG....A.......  6398028
71       6436484   ..CTT............  6436500
71       6487561   ....C............  6487577
71       6647092   ....GA...........  6647076
71       6943312   .A.TG............  6943296
71       7185634   ..CC.............  7185650
71       7197883   ..CTG............  7197867
71       8095626   ..CTG............  8095610
71       9044282   G...TG........T..  9044298
71       5927433   G..C...A.....T...  5927449
71       3120941   ....G...TA....T..  3120957
71       651776    ....GTG.........   651791
71       1484367   ...GG..-.........  1484382
71       4285064   .A.T.....A.......  4285080
71       6294406   ...TG..T......A..  6294422
71       1091073   ..CTG...........   1091088
71       1800162   .T.C...AA.....     1800175
71       2432613   .AC.G........T...  2432597
71       5017812   .A.CC...........   5017827
71       2771373   ...C.............  2771357
71       1877737   ..CCG............  1877721
71       3088144   ....G........C..   3088159
71       7682230   ...GG...........   7682215
71       6461537   ....G............  6461521
71       5014837   ...C......G......  5014820
                          \         
                          |         
                          G
71       6407598   ...C..             6407603
71       1509960   ..CC....T........  1509976
71       2026249   ...TG..........    2026263
71       1363346   ....G.........     1363333
71       2426295   ....G......C.....  2426311
71       5293448   ...CT.........T..  5293464
71       6361718   ....G...A.....     6361731
71       5886618   ....GA..A...       5886607
71       7808840   ..C.G.......       7808851
71       8967495   ...C...A....A....  8967479
71       1018965   ....G.A..A......   1018950
71       7995384   ....G............  7995368
71       5641806   ...C.T...........  5641822
71       6746112   ...T..........     6746099
71       854309    ....G............  854325
71       2577397   ..CC.............  2577381
71       4352191   ...C.............  4352207
71       4522808   ...C.............  4522824
71       6964224   ...C.-...........  6964239
71       6058704   ....G............  6058688
71       606064    ...C.............  606080
71       752114    ..CC.............  752098
71       781072    ..ACC...C........  781088
71       1381963   ..C.G...A........  1381947
71       5867388   ...T.A........T..  5867372
71       3950634   ..C.G............  3950650
71       1283024   ...C.............  1283040
71       2118861   ...C.............  2118845
71       2952992   ...GG...AA.......  2952976
71       4302122   .A.TG..-......T..  4302137
71       7791839   ....G....A....T..  7791855
71       1064306   .A.TG............  1064290
71       1307422   ..CC.............  1307438
71       2777760   ...GG......A.....  2777776
71       4119075   ..CC.........      4119063
71       5477169   .A..G............  5477185
71       6128753   ...CC..A.........  6128737
71       6174687   ..CC.............  6174703
71       6247103   ....G....A.......  6247119
71       1002774   TT......A.......   1002789
71       808287    ...GG....A.......  808271
71       2926670   ...TG............  2926654
71       3672699   T..C...A......T..  3672683
71       3732201   ...C..........T..  3732217
71       4320146   .ACC.............  4320130
71       4393897   ..CC.............  4393913
71       4967480   ..CCT...A........  4967464
71       1427674   ...C..........T..  1427690
71       3783757   ...TG...........   3783742
71       4559080   ...C........       4559069
71       1324942   ....GT...A.C.....  1324958
                   \                
                   |                
                   G
71       3549603   ...CT............  3549587
71       1292473   ...-G....A.G.....  1292488
71       4237653   ...C...A........   4237638
71       3064278   ...GG...A.....     3064265
71       3551094   ...CT...........   3551109
71       3607524   ...T............   3607509
71       5240650   ...C......T...T..  5240634
71       5656097   ...C............   5656112
71       821395    ...G............   821380
71       1895665   .A.C.............  1895649
71       1452007   ...........-.....  1452022
71       4964968   ...C..C..........  4964984
71       5318860   ...TGT........T..  5318876
71       6520010   ...CG............  6520026
71       6186457   ...CT.........T..  6186441
71       1443917   ...C..AA......T..  1443901
71       2980804   G..C.............  2980820
71       5138951   ..                 5138950
71       1684619   ...C.............  1684635
71       6096790   ..CC...........    6096776
71       6111662   ..CT...........    6111648
71       1004266   CA..G...........   1004281
71       8728058   ...C.............  8728074
71       2262069   ...CT.....G......  2262053
71       8801460   ...CT........T...  8801444
                   \                
                   |                
                   G
71       6675745   ..A.T........      6675757
71       5058502   ...                5058500
71       735357    ....T...A........  735373
71       785103    ....G....A....T..  785119
71       1487996   ...C.....A....     1487983
71       4257175   ...TT............  4257191
71       171366    ...C.............  171350
71       1457843   ..CTG............  1457860
                           \        
                           |        
                           A
71       1935086   ..CT...-C.......   1935100
71       4926443   .-.GG.......       4926433
71       4264099   ....G..A.....G..   4264114
71       4980907   -TC..A...........  4980922
71       2828569   ....G........      2828581
71       2768567   ...C.............  2768551
71       7174971   ..CC.............  7174955
71       1509060   ....G....A.......  1509076
71       6552496   .ACT.............  6552480
71       1929756   G..C.............  1929772
71       6737689   ....G...A.T....    6737703
71       1449175   ...G.....A.......  1449191
                   \                
                   |                
                   G
71       5642830   ...T.............  5642846
71       580028    ..CTG............  580044
71       3481544   ....G............  3481528
71       3390361   ...C......T...T..  3390345
71       4396941   ..CC..........T..  4396957
71       4436038   .ACC.............  4436054
71       1022397   .A.TG............  1022381
71       2109559   ......A..          2109567
71       2749048   .ACTG............  2749032
71       3428427   .C.TG.........T..  3428443
71       4103263   ..CC..........T..  4103279
71       6380279   ...TG............  6380295
71       1393301   ...C.T........T..  1393317
71       1472605   ....GTA..........  1472589
71       2053202   .A.C.....C....T..  2053218
71       3125911   ...C.............  3125927
71       3219645   ..CCC............  3219629
71       3294876   ...TT............  3294892
71       3552622   .A.CG............  3552638
71       3893627   ..C.G....A....T..  3893643
71       4160608   ..CCG.........A..  4160592
71       4163796   ...TG......C.G...  4163812
71       6710788   ..C.G.....         6710797
71       8048640   ...TG............  8048624
71       8030426   T..TG....A.......  8030442
71       1054816   G.---.........     1054826
71       5509377   C..C.............  5509361
71       2318106   ..CC...........    2318092
71       569386    ...C.............  569370
71       3403792   ..CC...A.......    3403778
71       629023    T.A.G............  629005
                       \            
                       |            
                      CT
71       4085481   ...CG....A....G..  4085465
71       4099808   .................  4099824
71       6080327   ....G.........G..  6080311
71       5401539   TA..G..A.........  5401555
71       3934738   ..CC.............  3934754
71       8864739   ...TG.......G....  8864723
71       8996144   ...CG............  8996128
71       4277613   ...C....A........  4277629
71       6053669   ..CC.............  6053653
71       623942    ..CC....AT.......  623958
71       3767810   ....GT...........  3767826
71       4528668   CA.TG............  4528684
71       6961903   ....G............  6961919
71       5482925   ...C............   5482940
71       6752568   ...TG...........   6752583
71       968284    ...CG............  968268
71       6683027   .A.TG........T...  6683043
71       1831872   ...C.............  1831856
71       5353329   ..C.G............  5353345
71       3902083   ....G....C.C.G...  3902067
71       6425193   ..CC.............  6425177
71       9110764   ....G..........    9110778
71       945564    ..CC.............  945580
71       3381396   ....G......C.....  3381380
71       4622584   .A..G......C..T..  4622600
71       2876174   ..CC.............  2876190
71       6439142   ...C.............  6439126
71       8956611   ....G............  8956595
71       3554184   ..CTG............  3554200
71       6121631   ...TG............  6121647
71       6335614   ..CC.............  6335598
71       6281609   ....G............  6281625
71       3591526   ...TT..A........   3591541
71       3849608   ...TG............  3849592
71       1872206   ...C...........    1872192
71       974212    ...C............   974197
71       3023728   ..CCT............  3023712
71       4226532   ...C......T...T..  4226516
71       3853938   .................  3853954
71       2188007   ...C.............  2187991
71       5214292   ....G............  5214276
71       713025    ...C.............  713041
71       3890278   ...C..........T..  3890294
71       3569682   .AC.G...........   3569667
71       4329025   .T.T.............  4329041
71       855857    ....G............  855873
71       1312070   ...C.............  1312086
71       1613771   ...C..........T..  1613787
71       2139701   ..CC.............  2139717
71       3563602   ..AC.............  3563618
71       4444746   ...C..........     4444759
71       5072443   ..CC.............  5072427
71       5223986   ..CC.............  5223970
71       6761137   .A.T......G......  6761153
71       7193810   ...CG............  7193794
71       7775495   ...CG............  7775511
71       9106363   ...C.............  9106379
71       4184053   ...C...A.A.......  4184069
71       9133155   ....GT...A....T..  9133139
71       694903    .ACC.........T...  694887
71       1009360   ....G............  1009376
71       1171303   ..CC.............  1171319
71       1198645   .A.T.........G...  1198629
71       1277117   ..CC..........G..  1277133
71       1391517   .ACC.............  1391533
71       1409087   ...C.............  1409071
71       1675051   ..CC.............  1675067
71       1685843   ..CC.............  1685859
71       1755266   ..............A..  1755250
71       1761798   .A..G............  1761782
71       2144724   .TCC.............  2144740
71       2148026   ....G............  2148042
71       2215389   ...TG.........T..  2215373
71       2623803   ..CTG............  2623819
71       2817930   ...C.............  2817914
71       3627683   ..CTG............  3627667
71       3632500   ..CCG............  3632516
71       3808950   ...C.............  3808966
71       3840136   ..CC.............  3840152
71       4307479   ..CC.............  4307495
71       4338675   ...C.............  4338659
71       4378850   ..CTG............  4378834
71       4400351   G..CG.........T..  4400335
71       4421889   ..CTG............  4421905
71       4507874   ....G............  4507890
71       4875087   ..CT.............  4875071
71       4889399   ..CTG............  4889383
71       4917505   ..CCT............  4917489
71       4994002   ..CC....A........  4993986
71       5390041   ..CC....T........  5390057
71       5405595   T.CTG............  5405611
71       5435803   C...G......C.....  5435819
71       5448696   ...C.G...A.......  5448712
71       5602902   .A.TG............  5602918
71       5823584   ...TGT...........  5823568
71       5989159   ..CC....A........  5989143
71       6061581   ..CC.............  6061565
71       6098645   ...TG............  6098629
71       6214921   ...GG.........T..  6214937
71       6225480   ..CC.............  6225464
71       6269499   ..GC........C....  6269515
71       6357782   ...C..........T..  6357766
71       6450447   ..CC.............  6450431
71       6481136   ...C.............  6481120
71       6543562   ..CT.............  6543578
71       6594396   ..CTG............  6594412
71       7092282   ..CCT............  7092266
71       7095235   ..CC.............  7095219
71       8629571   ...C.............  8629555
71       8841753   ...C..........T..  8841769
71       6498960   ...CT............  6498944
71       2290611   .....T...........  2290595
71       8146634   ....G............  8146618
71       3097229   ...TT............  3097213
71       4951784   ....G............  4951768
71       2936498   ...TG.........     2936485
71       1081448   ....C..            1081454
71       1178471   ...C.............  1178487
71       2384993   .......A....A....  2384977
71       2639620   ..C.G...........   2639605
71       4349135   ...T.....C......   4349150
71       5599629   ...CT............  5599645
71       2333427   ....G......C..T..  2333411
71       7069460   TAG.G............  7069444
71       1352921   ...GG.........A..  1352937
71       1766150   ..CC............   1766135
71       2708226   .ACC.............  2708242
71       4098609   ...C..........T..  4098625
71       4112417   .ACCC...........   4112402
71       5643190   ...C............   5643205
71       6699418   .A.TG...........   6699433
71       7202765   ..CC........G....  7202781
71       3934354   ....G............  3934338
71       6336767   ....C.....         6336776
71       93101     ....G........      93089
71       2517631   ....G............  2517614
                              \     
                              |     
                              T
71       1031721   G..CT............  1031737
71       1082672   ...TG..........    1082686
71       4592398   ...C........C....  4592382
71       6607555   ....G......G.....  6607571
71       1144673   GA......A.....     1144686
71       2662890   ..CC........C....  2662874
71       6388724   ...TT....A....     6388737
71       4218719   ...C.............  4218703
71       6737495   .A.C.............  6737511
71       1615690   ....G.........     1615703
71       6703997   ...C.............  6704013
71       213833    ...C.A..........   213818
71       1030023   ...C..........     1030036
71       2797548   ..CC.............  2797564
71       6941647   C..GGT...........  6941631
71       9003513   ...CT.........     9003500
71       9101960   ..CC....A........  9101976
71       908201    ...CT.........     908214
71       654388    ....G............  654372
71       898957    G...G........      898945
71       1626929   ....G............  1626945
71       6255068   ...CG.........     6255055
71       6238504   .....T...........  6238488
71       5641955   ....G....TG....    5641969
71       6590922   ...C...A........   6590907
                   \                
                   |                
                   G
71       6463218   ..CTG............  6463234
71       3692335   .A..G............  3692319
71       4975662   ....G............  4975646
71       1019233   .................  1019249
71       7679691   ...T........C....  7679675
71       5926862   ....G............  5926846
71       2623922   ...C.G...A....T..  2623938
71       9149875   ...CC............  9149859
71       4434576   .................  4434560
71       4791098   ..CC.............  4791082
71       1735555   ....G....AG......  1735571
71       2634994   ....               2634997
71       3749987   .A..........G....  3749971
71       1100965   ...C..........     1100978
71       1205539   ...C.............  1205523
71       1538508   .                  1538508
71       1677107   ..---......C.....  1677120
71       4186364   -----............  4186375
71       1671090   ..C.G............  1671106
71       6590230   ...C...A........   6590215
                   \                
                   |                
                   G
71       1003250   ...C.............  1003234
71       6631719   .-.C...........    6631732
71       4571548   ..AC.............  4571532
71       5890816   ..CCT............  5890800
68       1835840   ....G............  1835856
68       4347263   .A..G............  4347279
68       4688425   ....GT........T..  4688441
68       1579455   ...CT......A.....  1579471
68       3255891   ...C..........T..  3255875
68       4545840   ...TG............  4545856
68       2982648   ...CT............  2982664
68       4098579   ....G.........T..  4098563
68       4133538   ....G............  4133522
68       4470801   ....G............  4470817
68       7461567   .ACTG.C..........  7461583
68       736528    ....G.........T..  736512
68       1831218   ..GCT......G.....  1831234
68       4367665   ..CTG............  4367681
68       985480    ...TG....T..C....  985464
68       3212159   ..CC........C....  3212175
68       4468983   .A.T.T...........  4468999
68       9861558   ....TG..A........  9861574
68       964883    .A.TG............  964867
68       3360433   T.CTG............  3360417
68       4179917   ..ACC.........A..  4179933
68       4346400   ...TT...T.....T..  4346416
68       9607941   .A.C.T...........  9607925
68       9825083   .........A...T...  9825067
68       1224559   ..CCT............  1224543
68       1881518   ...TG....A...G...  1881502
68       2822855   ..CC..CA....G....  2822839
68       3119102   ...C.............  3119086
68       4398225   ...TGT...........  4398241
68       4433694   ...TG.....G...T..  4433678
68       4679853   ..CC.T...........  4679869
68       4928678   .T.C.............  4928694
68       9924870   ..CC.............  9924854
68       9994859   ..CC.............  9994875
68       1491121   ...TG............  1491105
68       2303597   GA.TG............  2303581
68       2390014   ..CCT.......G....  2390030
68       2835634   ..CC.............  2835650
68       2957554   ...TG.........G..  2957570
68       4046633   ...C......G......  4046617
68       4448526   T..TG............  4448542
68       2631065   ...C............   2631080
68       9853142   ....G...A.......   9853157
68       4103147   ....G..AA........  4103131
68       9857697   ....G............  9857713
68       794816    .A.T............   794831
68       7968932   .ACTG............  7968948
68       8609950   ..CTG...........   8609965
68       4533289   ...GG...........   4533304
68       1149014   .ACC.............  1149030
68       3838102   ....G...........   3838117
68       576905    ....G.......C....  576921
68       1699690   ..CCT..........    1699704
68       2931617   .A.C....A......    2931603
68       3502664   ...C.............  3502680
68       2903867   ...CT...........   2903852
68       1158878   ...C...........    1158864
68       1528340   ...TG..........    1528326
68       179487    ....G....T......   179472
68       1026752   ....G...A.......   1026737
68       8774577   .A..G.....T.....   8774562
68       1638156   .A.TG..AA...C....  1638172
68       9814459   ...C...........    9814445
68       1277711   ...C.............  1277727
68       3047681   ...TG............  3047697
68       3776711   ..CTG....A.......  3776695
68       5292355   ....G..C.........  5292371
68       1203943   ..CCC....A.......  1203927
68       2875410   ...TG....A....     2875423
68       1452411   .A.CG..........    1452397
68       1999432   ..CCT........      1999444
68       1492859   .TCC............   1492844
68       8824671   ....G...........   8824686
68       4987604   ...GG........      4987592
68       7816488   ....G........      7816500
68       2050024   ...GG..A......T..  2050040
68       6078021   ...CC...........   6078036
68       3920237   ....T...T.-......  3920252
68       3709203   ....C............  3709187
68       3759014   ...C..........T..  3759030
68       4057727   ...TG....A.......  4057743
68       4576354   ...C.............  4576370
68       3602797   ....G............  3602813
68       3711509   ...TG............  3711493
68       5713523   ...C.T...........  5713507
68       8417569   .A.C.............  8417585
68       3119695   .A.GG............  3119679
68       883902    ....G...AA....T..  883918
68       1417475   ...GG............  1417459
68       1496287   ....TT...........  1496271
68       1769815   ...GG....A.......  1769831
68       2397928   GA..G............  2397912
68       2905799   ...C.........C...  2905815
68       3498762   ..C.GA...........  3498778
68       4430984   ...TT............  4431000
68       4506667   .A.TG............  4506683
68       9945713   .......A.........  9945697
68       829342    ...TGA...C....T..  829358
68       1460708   ....G............  1460724
68       2230763   G...G....A.C.....  2230747
68       2826051   ...TG............  2826035
68       3723365   ...TG.......C....  3723349
68       4695169   ....G............  4695185
68       1727977   ...CG............  1727961
68       1766895   ..CTG........G...  1766911
68       2126107   ...TC.......C....  2126123
68       2393759   ..CC.............  2393775
68       2396698   ..CC.............  2396714
68       3027099   ...C.............  3027115
68       3571812   ..CC.............  3571796
68       3728980   ..CT.............  3728996
68       3802732   .C..T.....C...T..  3802716
68       3902959   .A.TG....A.......  3902943
68       4050892   ....C.........T..  4050876
68       4630644   ...T.............  4630660
68       4682267   ..GC.............  4682251
68       4987224   ..CTT............  4987208
68       7255007   .A..T............  7254991
68       7355417   .A..G.CA.A....T..  7355433
68       8633365   ....G............  8633381
68       8819097   ..CC.............  8819113
68       330762    ..CCC.........T..  330746
68       665116    ..CTG............  665132
68       721137    ...C.......A.....  721121
68       1152550   ...CG............  1152534
68       1206577   ...TG............  1206593
68       1494221   .C..G............  1494237
68       1624535   ..CCC.C..........  1624551
68       2775537   ..CC.............  2775521
68       4136937   G....A.A.........  4136953
68       4387119   ...T....AA.......  4387103
68       4702384   ...CC............  4702368
68       6290413   ....G...TA.......  6290397
68       6467654   T..C.............  6467638
68       8846766   ...TTA...........  8846782
68       9893230   ...TG............  9893246
68       9987332   ..CC.............  9987348
68       499893    ..CTG........G...  499909
68       717025    ..CCG............  717009
68       1064216   .A.TT.........T..  1064232
68       1397662   ...TG............  1397678
68       2710737   ...TG.......C....  2710753
68       2769379   .A.GG.........T..  2769395
68       2816311   ..CCG............  2816295
68       3720285   ...TGT...........  3720269
68       4004079   G..C.............  4004063
68       4412860   G..TG.........T..  4412844
68       4445152   .C..G....A.C..T..  4445136
68       4647030   ..CCT............  4647014
68       4755542   ..A.G............  4755558
68       6347312   ..CC.............  6347328
68       2298118   ..G.G...T........  2298102
68       845401    ...T.....A.......  845385
68       1583867   .A.GG....T......   1583852
68       3927144   ..CC.....T.......  3927128
68       4164272   ...C.T...........  4164256
68       1391239   ....G..A.........  1391255
68       1413141   ...TG...........   1413156
68       3222096   .A.T.T...........  3222112
68       3883808   ....G....T.......  3883824
68       9553486   ...C.....A.......  9553470
68       2500870   ...CG........G...  2500854
68       2651739   ...TG.CA..C.....   2651724
68       2695497   ..CTG.........T..  2695481
68       4379610   ..CC.T...........  4379626
68       8640303   ...C............   8640318
68       1188496   ...CTT...........  1188512
68       1749016   ..CC..A..........  1749032
68       1924755   G.CC........G....  1924739
68       4930734   ....GT.A......T..  4930718
68       5491173   ...C......         5491164
68       732298    .A..GT...A.......  732282
68       820385    .T..G.........T..  820401
68       1725909   ..CTG.........G..  1725893
68       3617745   ...TG.........T..  3617729
68       4131317   T.CC.............  4131301
68       2984593   ....G..........    2984579
68       3715344   ...C.............  3715360
68       8687071   ....G.........T..  8687087
68       6705487   ...TGG.AA........  6705503
68       1409916   ...GT....T.......  1409900
68       6961523   ...TG............  6961507
68       4725102   ..............     4725115
68       2128280   ...TG.........     2128293
68       2969202   ....T.........     2969215
68       3016769   ....G.........     3016756
68       703131    ..C.G.........     703144
68       6647532   ...C.............  6647516
68       1362785   ...G..........     1362772
68       1549436   ...TGG.........    1549450
68       4526394   ....G............  4526378
68       7896157   ...C.A...A....     7896144
68       8348605   ...C.....A....     8348592
68       57569     ...C..........     57556
68       3221970   ..CTG............  3221986
68       3901726   .ACC..........     3901713
68       7746978   ..CTG.......A....  7746994
68       665924    ...C..........T..  665908
68       4715721   ...TG........      4715709
68       9515817   ...C.T...A...      9515829
68       863677    ....GA........     863664
68       1510474   ...C........       1510485
68       9911589   ...TG....A....T..  9911605
68       3598536   ....G...C...       3598525
68       3395004   ...                3395002
68       3545357   ...C........       3545368
68       4025572   .A..G..A......     4025559
68       2640807   ..CTG.......       2640796
68       4714474   .T.TG............  4714490
68       1353373   ....G......        1353363
68       42143     ..ACT...A.....     42156
68       810216    ....G.....-......  810231
68       1368950   ..C.G............  1368966
68       8673101   ...T......T.A...   8673116
68       3414176   ...C........G..    3414162
68       2944071   T...G..A........   2944056
68       1693649   ...C..........T..  1693665
68       447823    G.CC.............  447839
68       1344642   .A.TC.........T..  1344626
68       662151    .C.C.............  662135
68       1231378   ....GA...........  1231362
68       1750202   ...C.....A.......  1750218
68       2611780   ...C...........    2611766
68       2617774   ...C...........    2617760
68       2890789   ...G.A..A........  2890805
68       3010845   ...C.......GG....  3010829
68       3868776   ...C.............  3868792
68       4712468   ....G............  4712484
68       8307798   .A.TG............  8307782
68       9089013   ...C....A........  9089029
68       1001372   .T.T......T......  1001356
68       1486580   ..CT.............  1486596
68       2110578   ...C.............  2110562
68       2684783   ...CG.C.A........  2684799
68       2766700   ...TG............  2766684
68       3521079   ..CC.....A.......  3521095
68       3749047   ...TG...CA....T..  3749063
68       4541471   ..CC.............  4541455
68       4746441   ..CTG..A.........  4746457
68       7063146   ..C..............  7063162
68       1054361   .-.C.......C..T..  1054346
68       1468994   T.CTG............  1468978
68       1955182   ..CTG............  1955166
68       2607614   .ACTG.........T..  2607598
68       2615573   .AGC....AA.......  2615557
68       2783500   ...TT............  2783484
68       3001186   ..CTG............  3001202
68       3204877   ..CC.............  3204893
68       3799743   ...C....CA....T..  3799727
68       3800301   ..CT.............  3800317
68       3920924   C..TG............  3920940
68       4359701   ...C.............  4359685
68       5076954   .A.C..A..........  5076938
68       5761410   ..CTG............  5761394
68       7942372   ...TG............  7942388
68       63813     ..CC.............  63829
68       151124    ..CC.............  151108
68       733888    ..GC..G..........  733904
68       870242    ..CC.............  870226
68       1006713   ..CC.....A.......  1006697
68       1798126   ..CTG............  1798110
68       1971301   ..CTG............  1971285
68       2613210   G..GG............  2613194
68       2619204   G..GG............  2619188
68       3072709   ...TG........G...  3072725
68       3073163   ..CTGT...........  3073179
68       3233112   ...CT......A.....  3233128
68       3425630   ..CTG.......C....  3425614
68       3518037   ...TG.......C....  3518053
68       3555813   G.CTG.......G....  3555797
68       4332962   .A.TT.........T..  4332946
68       4904718   ..CTG............  4904734
68       4972729   ..CC.....C.......  4972713
68       5608449   .A.TG............  5608433
68       5721483   .ACCG............  5721467
68       8206456   ..CC.............  8206472
68       9153753   ...TT............  9153769
68       9852245   ..CC..........T..  9852261
68       646798    ..CTG.........T..  646814
68       1407631   G..CT.CT.........  1407647
68       1478248   ..CCC........G...  1478232
68       1507425   ..CCT............  1507441
68       1781134   ..CTG............  1781150
68       1813076   ..CCG............  1813092
68       1870610   ..CTG.A.....G....  1870626
68       2401565   ..CCG.........T..  2401581
68       2629151   ..CTG.......C....  2629135
68       2864101   ..CTG............  2864085
68       3074528   ...C...T.........  3074544
68       3241786   ..CC.........G...  3241802
68       3531020   ..ACT.........T..  3531004
68       3665923   ..CC.............  3665939
68       3669267   ..CCT............  3669251
68       3824428   ..CTG............  3824444
68       3886668   ..CTG............  3886684
68       3953295   .A.......A.......  3953279
68       3980722   ...C.............  3980738
68       4020942   ..CTG.........T..  4020958
68       4394201   .A.TG............  4394217
68       4806109   ....GT...A....T..  4806125
68       6403940   ..CC.............  6403956
68       6543881   .ACC.............  6543897
68       7565153   .ACCT............  7565137
68       8779277   ..CCG............  8779293
68       9263167   ...TG............  9263183
68       9457451   ..AGG........T..   9457466
68       974986    ....G...A.....     974973
68       2979291   ...C............   2979306
68       5744626   .A.C............   5744611
68       861091    ..AC..AA........   861106
68       4299715   ....GA...........  4299731
68       3786975   ..CTG..-.....T...  3786960
68       4178412   .                  4178412
68       8790139   ..CCC...........   8790124
68       1528090   ...C.....          1528082
68       4236246   .T.C............   4236261
68       4455595   ...TG..A......T..  4455611
68       8850087   ...C.............  8850071
68       9903303   ..C.G............  9903287
68       4280336   ...C....A.....     4280323
68       2918459   ...C.............  2918443
68       8748827   ...T.....A.......  8748843
68       1508893   ...C.............  1508909
68       1516114   ....G..T.........  1516130
68       1778722   ...C.............  1778706
68       1952503   ...TG.........T..  1952487
68       4376133   ....G.....T......  4376149
68       4526922   ....G....A.......  4526906
68       5120985   .A..T..C......T..  5121001
                   \                
                   |                
                   G
68       300352    ...C.............  300368
68       3044291   ...CC........      3044303
68       3065109   ..CCG....A.......  3065125
68       3935857   ...CC............  3935841
68       5027097   .A.C.............  5027081
68       6151058   ...CT............  6151074
68       2069768   ..ATT............  2069784
68       3685872   ..-..............  3685854
                           \        
                           |        
                         TTG
68       3764888   ...CG...A........  3764872
68       6117804   ..CT.............  6117820
68       8931443   ..CC.............  8931459
68       4135574   .C...-...........  4135559
68       9508697   ...C.T...........  9508681
68       2040939   ...T.............  2040955
68       4511030   ...CC............  4511014
68       1336796   ...---G..........  1336809
68       3826358   ...C............   3826343
68       4161501   ....G............  4161517
68       2594869   ...CC.....G......  2594885
68       2945249   ...TG...........   2945264
68       3878974   ..CC.............  3878990
68       3211711   ...                3211713
68       9959835   CACTG...........   9959820
68       3532591   ...--.....-......  3532578
68       6740412   ..                 6740413
68       8563299   ...C............   8563314
68       9685703   ...C...........    9685689
68       3725387   ...TG............  3725371
68       4348874   ..............     4348861
68       1470285   ..-GG.CA.........  1470270
68       431336    ..CCC............  431320
68       1714900   ...TG............  1714884
68       4453204   ...TG............  4453220
68       4540912   ..                 4540911
68       4718790   ..AC.......        4718780
68       901602    .A..G............  901618
68       1699111   ...C....A.G...     1699124
68       4376903   ...CC............  4376919
68       4455885   .T.GG............  4455901
68       2014893   ..CCT....A....     2014880
68       8700002   ...TG..A.........  8699986
68       2805070   ...TC........      2805058
68       1513759   ..GC.............  1513775
68       3860605   ...C....A........  3860621
68       5994118   -..C.............  5994133
68       7583953   ...G............   7583938
68       8653082   ...TG............  8653098
68       4315279   ...C.....A...      4315291
68       4661013   ...TG............  4661029
68       8793238   ........---......  8793251
68       1481266   .T..               1481263
68       4311480   .ACTG..A.........  4311496
68       1250553   ...C.............  1250569
68       4050657   ....G............  4050641
68       7076973   ...C.............  7076989
68       3529914   ....G...           3529907
68       3724707   ..CTG.........T..  3724691
68       4688186   ..C...........T..  4688202
68       3854216   ...TG...........   3854201
68       1304243   ..A.G.........T..  1304259
68       1807396   ..CC.............  1807380
68       3815787   ..CCG.........T..  3815803
68       3861649   .ACC.............  3861633
68       4374197   ..CC.....A.......  4374213
68       4822065   ..CC.............  4822049
68       6254720   ..CT.............  6254704
68       6557527   .ACTG............  6557511
68       7291691   ...C.............  7291675
68       4398933   ...............    4398947
68       4563654   G..TC...........   4563639
68       4026016   ....G....T.......  4026000
68       4757260   ...CT............  4757276
68       2037919   ....GG.A.....      2037931
68       2829789   ..CCG............  2829773
68       9817294   ..G.G..A.....G...  9817278
68       3707614   .A.TG............  3707598
68       9848667   ...TG.........G..  9848683
68       2965740   ....G............  2965724
68       4344752   G..C.............  4344768
68       1237610   T..C.............  1237594
68       9609451   ....G.........     9609438
68       1003879   ..CC..........T..  1003863
68       1447408   ...TG......C.G...  1447424
68       4017724   ...TG.......C....  4017708
68       4123447   ....G....A.......  4123431
68       141916    ...C............   141901
68       1784710   ...GG...........   1784725
68       1476116   ...C........C....  1476100
68       1246757   ...GG..A.........  1246741
68       2123560   ..CTG.......C....  2123576
68       3870119   ....G......C...    3870105
68       11762     ....G............  11746
68       1278539   .A.TG............  1278555
68       3529348   ....G.......G....  3529364
68       3853141   .---.............  3853128
68       4164787   ...GG.........T..  4164771
68       4694284   ....G..C....       4694273
68       8841083   GA.GG...........   8841098
68       3631099   .A.C.G...........  3631083
68       2980622   ...-...A.........  2980637
68       3842896   ....G............  3842912
68       9853244   ....G....A...      9853232
68       574565    T...G............  574549
68       2961932   ...C......         2961941
68       3211877   ....G.......G..    3211891
68       1298341   .C.C.............  1298357
68       4357359   ...TG......A.....  4357343
68       8979708   ..CC.............  8979724
68       9863159   ..G...........T..  9863175
68       3658126   .-.CT..A....C....  3658141
68       2818838   ..CC.............  2818822
68       4085651   .ACCC....A.......  4085635
68       4689525   ...C...........    4689511
68       766180    ....G............  766196
68       2698703   ....G............  2698687
68       3663865   ...C.............  3663881
68       1146400   ..CT.............  1146416
68       3756586   ....C.....G......  3756570
68       3797244   ....G............  3797228
68       3798719   ..CC.............  3798703
68       5511021   ..CTG............  5511005
68       1080029   ..A.G.CA.A.......  1080013
68       103321    ..CTG............  103305
68       290082    ...C.............  290098
68       626240    G...G......C.....  626224
68       786516    ..CC.............  786500
68       808514    ...........C.....  808498
68       1100591   ....G............  1100575
68       1504099   ..CCT............  1504115
68       1772069   .A.TG............  1772053
68       2200675   ..CT.T...........  2200659
68       2398234   ...GG............  2398218
68       2441007   ..CT.............  2440991
68       2706189   ..CTG............  2706205
68       2720453   ..C.G............  2720437
68       2926621   ..CTG............  2926605
68       2977633   ....G....A....G..  2977617
68       3206998   ....G............  3207014
68       3370652   ..CCG............  3370636
68       3639905   ....G...A.....A..  3639889
68       3751245   ..CCG............  3751229
68       3845944   G...GT.....C.....  3845928
68       3928661   ..CC.............  3928645
68       4024221   ...TG............  4024237
68       4055760   ..GC.............  4055776
68       4091790   ..CC.............  4091774
68       4289187   ..CC.............  4289203
68       4303905   ..CC..........G..  4303889
68       4391222   .ACT.............  4391206
68       4424920   ..CCG............  4424936
68       4588984   .ACC.............  4588968
68       4712990   .ACC..........T..  4713006
68       6620619   ...TG............  6620603
68       7309728   .A.G.............  7309744
68       7346213   .A.TG............  7346197
68       7509299   ..CC.............  7509315
68       8403571   ..CC.............  8403555
68       9048524   ..CC.........G...  9048540
68       477138    ....G............  477154
68       4722933   ...CT............  4722949
68       8780553   ...C....A.C......  8780569
68       8721022   ...T...A.........  8721006
68       815782    ..CTG...........   815797
68       8493692   ..AC.............  8493676
68       9993125   ....T.........T..  9993141
68       959902    ...TG..A........   959887
68       13376     ..AC............   13361
68       1563233   ..CC.............  1563249
68       3556545   ..CC............   3556530
68       4111795   ..CTG...........   4111780
68       4917062   ...TG............  4917078
68       5778896   ...TG...........   5778911
68       6616387   .....T...........  6616403
68       391891    .T..C......        391901
68       1319781   ....G............  1319765
68       2949742   ....C..........    2949728
68       3028838   ..C...........T..  3028854
68       3534050   ..C..............  3534068
                       \            
                       |            
                      CC
68       3961777   T..CTT...........  3961793
68       104635    ...TG.......A....  104651
68       4360069   ...TG............  4360085
68       4509469   ....               4509472
68       3926278   ..G........A.....  3926294
68       4014748   ................   4014733
68       4371732   ....G............  4371748
68       981069    ....G......G....   981054
68       2652845   ..CC........       2652856
68       4001081   ....G............  4001065
68       2283135   ...GG............  2283152
                              \     
                              |     
                              T
68       3071397   ...C......T......  3071381
68       690151    ..C.G............  690135
68       3905853   ...........C.....  3905869
68       948094    ...TC............  948110
68       3874421   ...TC............  3874405
68       2722328   .A.TG............  2722312
68       165395    ...GG..-.........  165380
68       2805807   .A..G............  2805823
68       3008173   ...C....A...       3008184
68       814848    ....C......C.....  814831
                      \             
                      |             
                      C
68       2870547   .A.G........A..    2870561
63       6285569   ...CT....T.C.....  6285553
63       8596382   ...TG..A.........  8596398
63       7925394   .A.C..........A..  7925378
63       8511736   G..CT............  8511720
63       3993471   ....G............  3993455
63       4331305   ..CC.............  4331289
63       5129406   CA..G....A...T...  5129422
63       6282958   ...C........G....  6282942
63       8134090   ....G.....G.G....  8134106
63       646749    .T.C....T........  646765
63       1526501   .A.C.............  1526517
63       3346158   ....G.........G..  3346142
63       3825271   ...TG............  3825287
63       4580850   ..CCT............  4580866
63       6087178   ...TG............  6087194
63       6223102   ..CTG.........T..  6223086
63       6770397   C..CT............  6770381
63       8784595   ...TC............  8784611
63       4048589   ...GG............  4048605
63       4540598   ..CC.........C...  4540614
63       6577598   ..CTG.CA.........  6577614
63       8009103   ..GC..CA......T..  8009087
63       8111844   ..CCT.......G....  8111860
63       8127826   ...CC............  8127842
63       8504084   GA..GT...........  8504068
63       8730323   ..C.G............  8730339
63       947299    .ACTG............  947283
63       3391643   ..CTG............  3391659
63       3392523   ....C............  3392507
63       4403131   ...TG......G.G...  4403147
63       4900666   ...TG............  4900650
63       5208417   ..CTC............  5208401
63       6610482   ..CTG............  6610466
63       7273532   .A.C.............  7273516
63       7477903   ..CTC............  7477887
63       7615212   ....GT...........  7615196
63       8249225   ..CTG......G.....  8249209
63       8579288   .ACC......G......  8579304
63       8592878   C.C.G............  8592894
63       8676914   ....G..A...A.C...  8676930
63       8683389   .ACC....A........  8683405
63       4435974   ...TG............  4435958
63       4584852   ..CTG............  4584836
63       4591322   ..CC.T...........  4591306
63       4949052   ...TG....C.......  4949036
63       5320208   ..CT.............  5320224
63       5579773   .A.TG............  5579789
63       6431953   ...T.T...........  6431969
63       6716770   ...CG...A........  6716786
63       7387636   G..TG............  7387620
63       7995094   ...CC.........T..  7995110
63       8559342   ..CTG....A.......  8559326
63       8560252   .ACTG...C........  8560236
63       1186653   ...C.............  1186669
63       2083887   ...TC....A.......  2083871
63       2249965   .ACC.............  2249981
63       3159923   ..CTG....A....A..  3159907
63       3552901   ..CTG....A....T..  3552917
63       3584968   ..CCT............  3584984
63       5518936   .T.CG.........T..  5518952
63       6323807   ..CTT............  6323823
63       7126273   ..CCCT...........  7126257
63       8770534   ...TG............  8770550
63       9032414   ..CCC...A........  9032430
63       5363293   ...C............   5363308
63       8360387   ....G........G..   8360372
63       8557928   ..CCT...........   8557943
63       5675637   CA.TG...........   5675622
63       6020185   CA...............  6020201
63       424385    ....G...........   424370
63       1113876   ..CTT...........   1113861
63       1555811   ..CTG............  1555827
63       8895720   ...CG.......C....  8895704
63       4474216   ...TG..........    4474202
63       4936564   ...CT..A.T.......  4936580
63       5978697   ...C.TGA.......    5978711
63       1349913   ..CC.............  1349929
63       6811693   G..TG..A.........  6811709
63       8710034   G...T...........   8710019
63       2789063   ...C...........    2789077
63       6556609   ...C.T.........    6556623
63       7763006   ...CG............  7763022
63       3388829   ....G...AT.......  3388813
63       3548206   ..C.GA.........    3548220
63       4848502   .....T.A.A....T..  4848486
63       6012448   .A.TG............  6012432
63       4949425   ....G..T.......    4949411
63       6821682   .A............     6821695
63       1679126   ..CC.............  1679142
63       4465003   ..C.G............  4464987
63       4677060   ...TG.....G......  4677076
63       6861085   ..CTG............  6861069
63       8157790   ..CCCT....G......  8157806
63       3110856   ..CTG............  3110872
63       7984036   ..CTG............  7984020
63       3735293   .A.TG............  3735277
63       7423605   ...TG........      7423593
63       1302487   ....G............  1302503
63       4074656   G..C........       4074645
63       8102987   ..CC........       8102976
63       1331521   ............       1331532
63       5036079   ....G.......       5036068
63       3857679   ....G......        3857689
63       3805388   ..CC......T......  3805404
63       7024627   ...CG............  7024643
63       5747711   ....G............  5747695
63       4798200   ..A.G.........T..  4798184
63       5369211   ....G............  5369227
63       674174    ...C.............  674158
63       2935884   .A.T.............  2935868
63       6743190   .A..G............  6743206
63       4056831   C..C.....A....T..  4056847
63       4990714   ...C.....A..C....  4990730
63       7416156   ...C....AA.......  7416140
63       7476439   ....G........C...  7476455
63       8003413   ..CCC............  8003429
63       8457923   .............T...  8457907
63       8827749   ...C...A....C....  8827733
63       313319    ...T.............  313303
63       794391    ...C..........T..  794407
63       2985095   ...C....A........  2985079
63       5178218   .A.CT..T.........  5178234
63       5906169   ...TG............  5906153
63       6719555   ...CT.........T..  6719571
63       7975516   ...C.............  7975500
63       8103624   ...TG..A.........  8103608
63       9094204   ..CC.............  9094220
63       221667    ...TG............  221683
63       1348960   ..CC.T...........  1348976
63       2930389   ...C.............  2930373
63       3543329   G..CT............  3543345
63       3677384   ..CTG.........T..  3677400
63       3711613   ...C.T...........  3711629
63       5431923   ...C.T.......T...  5431907
63       5590677   CC..C............  5590661
63       6528808   ...TG..A.........  6528792
63       6737950   ...CG............  6737934
63       6803610   ...TT............  6803594
63       7257085   ...TG............  7257069
63       7812098   ..CTG............  7812114
63       8423587   ...TG.........T..  8423571
63       1265699   C.CT.............  1265715
63       6725674   ..CC.............  6725690
63       6914414   ..CTG............  6914398
63       8008486   ..C.G............  8008470
63       8544052   ...CT............  8544068
63       8905808   G..C........C....  8905792
63       8937681   ..CTG............  8937665
63       197768    .TC........C..T..  197752
63       527301    ..CTG...A........  527285
63       2318935   ..CC.T...........  2318919
63       3762771   .ACCT............  3762755
63       4666477   ..CTG............  4666461
63       5105017   ..CTG............  5105033
63       5333414   ..C.G............  5333398
63       5963398   ..CC.........T...  5963382
63       5972523   ..CT..........T..  5972507
63       5974670   ..CCT............  5974654
63       6183820   ...TG.....G.C....  6183804
63       6310225   ..CC..........G..  6310209
63       6782618   ..CC.....A.......  6782634
63       6898872   ..CC.........C...  6898888
63       7071680   ..AC.............  7071664
63       7251487   ..C.G............  7251503
63       8058917   ...TG........G...  8058933
63       8641681   ...C.............  8641665
63       6282115   .A.C............   6282100
63       4959060   ..CCT...........   4959045
63       2461827   ...C.............  2461843
63       6523824   .A.CC............  6523840
63       9505642   ...C............   9505657
63       6255740   ....G............  6255724
63       8834625   .A.C............   8834640
63       1697066   G..TG...........   1697051
63       4640057   ..CTG...........   4640072
63       7381959   ..CC....A.G.....   7381944
63       8999243   ...C.........C...  8999259
63       9504755   ...C............   9504740
63       1142324   ...TC..A......T..  1142308
63       5278582   ..CCC............  5278598
63       6358527   T..C.............  6358543
63       6624662   .A.TG............  6624678
63       6959644   ...TG...........   6959629
63       8637993   ..CC.......C.G...  8638009
63       6101610   G..C............   6101625
63       8481893   ..CCG...........   8481878
63       8854316   ...C..........G..  8854300
63       8958601   ..CC.............  8958617
63       1739657   ..A.G..........    1739671
63       3442336   ....TG...........  3442352
63       6662777   ....G.C..A....T..  6662761
63       7238786   G..C.T......A..    7238772
63       8890507   ..AC.......A.....  8890523
63       6891555   ..C.G...........   6891540
63       6432677   ...C.A..A........  6432661
63       4987543   ...TGT.A......     4987530
63       5735548   ..CC..A..........  5735532
63       4992206   .....              4992202
63       3910938   ..CTG.....C..      3910950
63       1835627   ...TG...........   1835642
63       6596389   ...CG........      6596401
63       6622331   ..C.GT..A.....     6622344
63       5960392   ....G...A...       5960381
63       4881540   .A..G......        4881550
63       6414545   ....G....A.......  6414561
63       3359724   ....C.....         3359733
63       4889653   ..GTG............  4889637
63       6846165   ....G............  6846149
63       1010513   ....G..A.A......   1010498
63       8465746   ...-G...CA.......  8465761
63       8485641   ...TG....          8485633
63       6613211   G.C..............  6613194
                              \     
                              |     
                              T
63       7752729   ...T.............  7752745
63       2894572   ...TG............  2894556
63       3836678   ..CC.............  3836662
63       3887743   ..CC.............  3887727
63       5687505   CA.C.......G.....  5687489
63       281653    ...CTT...........  281669
63       1032868   .ACTG............  1032852
63       4084731   ..CC..........T..  4084715
63       4550367   ..ACC............  4550351
63       5262407   ..CC.............  5262391
63       5339881   ..CT.............  5339897
63       5952615   ...TG............  5952599
63       8025029   ..CTG............  8025045
63       8535001   ..CC...A.........  8534985
63       1167013   ..CC.............  1166997
63       1293053   ..CCG..T..G......  1293069
63       1370512   ..CC..........G..  1370496
63       1721176   ..CTG............  1721192
63       4120491   ..C.G............  4120507
63       4167118   ....GT...........  4167134
63       4468577   ..G.G............  4468561
63       4646689   ..CC.............  4646673
63       6242037   G...G.C..A....     6242024
63       6582036   ...GG............  6582020
63       6723396   ..CTG............  6723412
63       6879453   ...CG............  6879437
63       7970749   ..CCG...A........  7970765
63       8498212   ....G............  8498196
63       906287    ..CC........C....  906271
63       1229637   ..CCT............  1229621
63       2541227   ...TG............  2541243
63       3396992   .CCCT............  3396976
63       3572256   ..CC.............  3572272
63       3756278   ..CTG............  3756294
63       3815411   C.CTG........C...  3815427
63       3818028   ..CTG.........T..  3818012
63       4228723   ..CC.............  4228707
63       4602358   ..CC.............  4602342
63       5951106   ..CTG............  5951090
63       6553806   ..CC.............  6553790
63       7660086   ..CC.............  7660102
63       8528610   ..CTT............  8528626
63       8651682   ..CCG............  8651698
63       8852038   GACTG............  8852022
63       8944358   ..A.GG........T..  8944342
63       8964527   .A.TG............  8964543
63       5073772   ....GA...A....T..  5073756
63       180107    .A.CG............  180123
63       2346673   ..CTG............  2346689
63       2500688   ..ATGG...........  2500704
63       3196938   ..CC.............  3196954
63       3741755   ..CTG.........T..  3741771
63       4050065   ..CC.......C.....  4050049
63       4082890   ..CCC............  4082906
63       4192677   ..CC.........C...  4192693
63       4209224   ..CTG............  4209240
63       4555928   ..CC.............  4555912
63       4918575   ..CTG............  4918559
63       6014375   ..CC...A......T..  6014359
63       6361659   ..CC.....AG......  6361675
63       6527193   ..CTG............  6527177
63       6931732   ..CTG............  6931748
63       7277843   ..CTG............  7277859
63       7981467   ..CC........G....  7981483
63       8120117   .A.C.............  8120101
63       8228314   ..CTG............  8228298
63       8305409   ..AC........G....  8305393
63       8517025   ..CCG............  8517009
63       8878589   ..CTG............  8878605
63       10033581  ..CTT..A......T..  10033597
63       4131635   ....G.......G...   4131650
63       7335041   ...C............   7335026
63       1032195   ...C.............  1032179
63       6342182   ..C.G...........   6342167
63       8655915   ..CC............   8655930
63       8849763   ...TG..-.......    8849776
63       1268442   G..C....           1268449
63       1112620   ....G.........T..  1112636
63       6013068   ..CC...........    6013054
63       1022145   ....G.....         1022154
63       4877731   ....T............  4877747
63       8817561   ..C.G............  8817577
63       6600640   ...TGA...........  6600624
63       9383771   .A.CC.........     9383784
63       413586    ..CCC......C..     413573
63       8663865   ..CTG.........     8663852
63       8768491   ...G..........T..  8768507
63       6708191   ...C.............  6708207
63       5415778   ..CC.............  5415794
63       8914695   ..CC.............  8914679
63       9174594   ....G............  9174578
63       7838024   ....G............  7838040
63       6355903   .A..G........      6355915
63       7086490   ...CTT...........  7086474
63       3907624   ...TT............  3907640
63       6320843   ..CTC............  6320859
63       6498656   .A.C........C....  6498672
63       8225208   ..CTG........      8225196
63       8387781   ..C.G....A.......  8387765
63       8948936   ...TG..A.....T...  8948952
63       9651235   ...TG...A........  9651251
63       4287216   ..G.G............  4287200
63       6936517   ..CTG...........   6936532
63       4702827   ...C............   4702812
63       4587582   ...                4587584
63       6519371   .A.TG.......C....  6519355
63       3909730   G..CC.......       3909719
63       6796805   ....T............  6796789
63       6813256   ..A.G....A.......  6813240
63       6944683   ...CT..........    6944697
63       6354257   .A..G....A.....    6354271
63       6624925   G.C.G....T.......  6624909
63       7642011   ...C.T..A...C....  7642027
63       8851223   G..C...........    8851209
63       7044036   ...TG....A.......  7044020
63       1401146   .                  1401146
63       6389190   ...CCT..A....G...  6389206
63       5189252   ...C...........    5189238
63       1299768   ...TG............  1299784
63       928627    ...C.G.....AG....  928611
63       99307     ..CTG.....G......  99323
63       6987959   ..GTG............  6987975
63       6736570   ....G.......       6736581
63       6790458   ....G..-.........  6790443
63       7520549   ....G...........   7520534
63       7384218   ...-C............  7384203
63       4875708   ....GA...T.......  4875692
63       8537843   ...TG.....C......  8537827
63       4538670   .CCT-............  4538655
63       6917783   ....GG....         6917792
63       6661969   G..-G......        6661960
63       8357453   ..CTG............  8357437
63       785678    ...C...........    785692
                   \                
                   |                
                   G
63       1148388   ..CTG............  1148372
63       1271432   ..CTG............  1271416
63       1304925   .A.TG........G...  1304941
63       3817133   ..CCC........T...  3817149
63       4507721   ...TG............  4507705
63       8081547   ..CC........C....  8081531
63       427667    ...CT............  427683
63       3469317   ...CT............  3469333
63       3589914   .C.C.............  3589898
63       4226525   ..GTG.C.....G....  4226541
63       8498845   ...TG.........T..  8498861
63       5139370   ....G...........   5139385
63       6471283   ...C...A.........  6471299
63       8258814   .ACTG.........T..  8258830
63       6667254   ...C...A.........  6667270
63       4016197   ...C.............  4016213
63       1429671   ...CG............  1429687
63       6302926   ...C.T...........  6302910
63       6860225   ....G............  6860241
63       7023497   ..CTG..A.........  7023481
63       5373069   ...C.............  5373085
63       6497389   ....G..A......A..  6497405
63       709072    ..CTG............  709088
63       8937803   .--.............   8937788
                         \          
                         |          
                        GT
63       3978448   ...C.............  3978464
63       282499    ....G..T.........  282483
63       7259653   ...C.............  7259669
63       5886996   ...TG....A....T..  5886980
63       6784665   G...G............  6784649
63       8857402   ...C........C....  8857386
63       6317626   ..A........C....   6317641
63       9923845   ..CC.............  9923861
63       3890206   ..CCG............  3890222
63       4543328   ..CTG............  4543312
63       6780203   ..CC..........T..  6780187
63       9141243   ...                9141241
63       9488957   ....G....A.......  9488941
63       10007339  ..CC............   10007354
63       9738478   ..AC............   9738493
63       8958026   --..G............  8958012
63       5203314   ...C..........T..  5203298
63       9395832   ..CGT............  9395848
63       4014833   ..CC.............  4014849
63       5447609   ...TG............  5447626
                              \     
                              |     
                              T
63       5024109   ..CC....A........  5024093
63       6798438   ...C.....A....     6798425
63       4899523   ....G....A.G.....  4899539
63       6312314   ...TG............  6312330
63       8948685   G..TG............  8948701
63       1138247   ...CT.........T..  1138231
63       1385167   ...TG............  1385183
63       6012086   ...TG............  6012102
63       6888838   ...........C.....  6888822
63       9860640   .................  9860656
63       1245596   ..CT...A.........  1245612
63       1994310   ..CC.............  1994294
63       2595441   ..CC............   2595426
63       2851187   ..CC.............  2851203
63       3833628   ...C.............  3833644
63       3988953   ..AC.............  3988937
63       4419290   ..CC.............  4419274
63       5301079   ..CC.............  5301063
63       6513261   ...T.............  6513277
63       7736195   ..CC..........T..  7736211
63       8620820   ..AC.............  8620836
63       9748875   ........A........  9748891
63       9849360   ..CC.............  9849376
63       10266200  .....A...........  10266216
63       1186105   ..CTG............  1186089
63       205712    ...TG......A.....  205728
63       758032    .A.TC............  758048
63       985930    ..CTG............  985914
63       3018825   ..CTG............  3018841
63       3430243   ..CCT............  3430259
63       3868250   .A.C.............  3868234
63       4253096   ..CTG............  4253112
63       4785610   ..C.G............  4785594
63       5230961   G...G......C.....  5230945
63       5353279   ..CCG............  5353295
63       5938776   ..CC.............  5938760
63       5961453   ...CC.......G....  5961469
63       6295718   ..AT.......G.....  6295702
63       6639401   ..CTG.........T..  6639417
63       6901366   ..CC.............  6901382
63       8092469   ..CTG............  8092485
63       8106567   ..CC..........T..  8106551
63       8462716   ....G......G.....  8462732
63       8974380   ..CC.............  8974364
63       10031920  ..CTC............  10031936
63       10628415  ....G............  10628399
63       10987889  ..CTC............  10987873
63       6901084   ....G............  6901100
63       5123845   ....G...A.......   5123860
63       7257712   ...C.............  7257696
63       6759061   ...TG............  6759077
63       4790583   G...G.........T..  4790599
63       8648472   .C.TG............  8648456
63       394901    ..CCT...........   394916
63       4712420   ..CCG...........   4712405
63       6925234   ...TT........G..   6925249
63       7843148   ...CC............  7843132
63       8871937   G..CG.........     8871950
63       960362    T..CC............  960378
63       6160268   ..CTG..........    6160282
63       6923758   ...GG..........    6923772
63       8686210   ...C........G....  8686226
63       8405904   ....G........      8405916
63       8472114   ....G.........     8472127
63       8566547   ..CCT............  8566531
63       6363196   ....G............  6363212
63       6490179   .C...........      6490167
63       5989622   ...T.............  5989606
63       1307406   ...........C..     1307393
63       5677672   ....G......        5677662
63       6760428   ..A..............  6760412
63       8963732   ...C........C....  8963716
63       1108126   ..CG.............  1108142
63       10018390  ........A......    10018404
63       7814509   --G.G............  7814495
63       5672237   ..CC.............  5672221
                   \                
                   |                
                   G
63       5037379   ...-G...........   5037393
63       1271048   ...C..........T..  1271032
63       1144360   ..CC.............  1144344
53       9111934   ....G............  9111918
53       1997946   ...C..........T..  1997930
53       2323158   G..T........C....  2323174
53       3299796   ...TG............  3299812
53       4545924   ....G............  4545940
53       6473664   ...GG.........T..  6473648
53       13411225  ....T............  13411241
53       2363308   ...C.............  2363292
53       3185405   ...C.............  3185421
53       3731767   ..CC...A.........  3731783
53       6226055   ...CC............  6226071
53       6893636   T..C..........T..  6893652
53       7221113   ...TG............  7221129
53       12766719  G..CT............  12766735
53       13480618  ..........G.G....  13480634
53       2170340   ..CC.............  2170356
53       5298893   ...TT......C.....  5298909
53       5915486   ..CC.............  5915502
53       2886196   ...CT............  2886180
53       4765927   ...TG............  4765911
53       5518791   ...C....T........  5518807
53       8072323   ..CT...AAT.......  8072307
53       13579965  ...GG............  13579949
53       138472    ...TG..A.........  138456
53       1786741   ..CT.............  1786725
53       2027126   CC.TG............  2027142
53       2783578   ....G............  2783562
53       3724890   ..C.G............  3724874
53       4524465   ..C.G............  4524481
53       7464332   ...CT...A.....T..  7464348
53       12586331  T..CT............  12586347
53       7374316   ...CC............  7374300
53       1563773   ...TG....A......   1563758
53       11723298  ...C..CA..G..C...  11723314
53       3271380   ....G............  3271396
53       4652397   G..TG............  4652413
53       3149717   .A.TG............  3149701
53       2601922   ...TG............  2601906
53       4718229   ...GG...........   4718244
53       13138754  ..CTT.........     13138741
53       4897446   ..CTG..........    4897432
53       2290772   ..AC.........      2290784
53       3667949   ....G.......       3667938
53       6810403   ..C.G..C.....      6810391
53       1181208   ..CC...........    1181194
53       12186431  ...TG.....         12186422
53       1362627   .A.C.............  1362611
53       2251801   ....G............  2251817
53       4383153   ....G............  4383169
53       2831181   ....G.........T..  2831197
53       2854222   GA..G.......G....  2854206
53       10959180  ...C.............  10959164
53       2801041   ....G.........T..  2801057
53       4645778   ...TG......C.....  4645762
53       7044836   .A.C.........G...  7044852
53       8333057   ..CC....A........  8333041
53       10936324  ....G...A...G....  10936308
53       13425897  .A.C.............  13425913
53       13478234  ....G....T.......  13478250
53       2950643   ...TG............  2950627
53       4063805   ...GG............  4063821
53       4377280   ..CTG.....G......  4377264
53       5587704   ...TG............  5587720
53       7666922   ...C....A..C.....  7666906
53       8355169   G...G.......C....  8355153
53       12208038  ...TG.CT.........  12208022
53       622627    ...TT............  622611
53       2606045   ...C....A....G...  2606029
53       2711513   ..C.G............  2711497
53       3010783   .A.GG...T........  3010767
53       9128229   .A.C.............  9128213
53       11781143  ..CTG............  11781159
53       481399    ..A.G......GG....  481415
53       2326502   ...C.......G..T..  2326486
53       4382678   ..CTG..A.....C...  4382694
53       4457652   .ACCT.........T..  4457668
53       4573118   ..CC.............  4573134
53       4677179   ..CC.............  4677195
53       6114668   ...C.....A....T..  6114684
53       6839275   ..CTG............  6839291
53       10958801  .ACC.............  10958817
53       11641680  ..CC.............  11641664
53       2961521   ....G..            2961515
53       8987498   ...GG.....G.....   8987513
53       2989128   ...TGT....G......  2989144
53       703049    C.A.T........G...  703033
53       3473679   ...TG............  3473695
53       21131     .C..G...........   21116
53       2972254   ...TGT..........   2972239
53       2618565   ...T.....A......   2618580
53       4556851   ....G........C..   4556836
53       9970431   ...C.T....C.C....  9970415
53       6763604   GA..G...........   6763589
53       2461479   ...C.....C.......  2461463
53       12460263  ...T........G..    12460277
53       827960    ....G.....G......  827976
53       7053676   ...GG............  7053660
53       4436500   ..G.G....A....     4436513
53       10992162  ..CTG...........   10992177
53       2482428   ..CTG.........     2482441
53       2863929   ....G.........T..  2863913
53       4907625   ...CG..A.A....T..  4907641
53       621926    .............C..   621911
53       7496054   .............      7496066
53       4541168   ...                4541166
53       6544742   ....G.........G..  6544758
53       86906     ..C.G.......A....  86890
53       5965046   G..CT........      5965034
53       4591548   ..CTG............  4591564
53       7630355   .A.C........       7630344
53       4392770   ....G...A...C....  4392754
53       6511581   ....G......        6511571
53       4187328   ...TG............  4187312
53       5302832   ....G........      5302820
53       12122389  ....GA.A.........  12122405
53       4728255   ...CG............  4728239
53       6811529   ....G.......C....  6811513
53       9379876   .--T.G...........  9379890
53       5761156   ...C.......CC....  5761172
53       1963348   .A..GT...A..C....  1963364
53       10732749  ..-CC............  10732734
53       9214094   ....G......        9214104
53       2954410   ....G...........   2954395
53       4699673   ...C.............  4699689
53       2307297   ...GG............  2307313
53       2559757   ....C............  2559773
53       2585761   ...G.............  2585745
53       1516059   ....G.....G......  1516043
53       2363438   ..CTG............  2363422
53       2803878   ...C.......A.G...  2803862
53       2918278   ....G............  2918294
53       4280112   ..CCG............  4280096
53       8607146   T..C.............  8607130
53       13576475  ...CT.........T..  13576459
53       1798453   ..CT.............  1798437
53       2441061   ...TG....A....T..  2441045
53       4085633   ..CT.............  4085617
53       5599715   ...C.............  5599699
53       5688011   ..CTG............  5688027
53       6744680   ..CTG....A.......  6744664
53       8308127   ..CC......G......  8308111
53       12239825  ..CC.............  12239809
53       616189    ..CCT............  616173
53       2450148   ..CC.....A.......  2450164
53       2602316   ..ATG............  2602300
53       2828127   ...CT.....T...T..  2828143
53       2990775   .ACC...T.........  2990759
53       4870121   ..CC......T......  4870137
53       6174906   ..CTG............  6174922
53       6274496   ..CC.............  6274512
53       6838756   .A.TG............  6838772
53       10685560  ..CTG........C...  10685576
53       12470795  .ACC.............  12470811
53       872731    CA.C..........G..  872747
53       6746645   ..C.G...........   6746660
53       12592742  ...C...-....G....  12592757
53       7548324   ...TG.....G.....   7548309
53       4569946   ...TG...A......    4569932
53       6779061   .AG.G...A......    6779047
53       5350461   ....G.........     5350474
53       4340145   ...CC.......       4340156
53       13417505  G...G.......G....  13417521
53       2397277   ....G.........     2397290
53       6455803   ............       6455792
53       2790922   G..C.............  2790938
53       7065443   ....G............  7065459
53       6409364   ...C..........T..  6409380
53       7578055   ..GT........A....  7578039
53       2737245   ....G.A.......G..  2737229
53       9496160   ....G.....GC.....  9496176
53       10569555  G...G.......G....  10569571
53       2526814   ..                 2526815
53       3744720   ..                 3744721
53       1387888   ....G............  1387872
53       3005913   .T.TG..-.T.......  3005898
53       2938716   ...CT...A..C.....  2938700
53       990425    ..G.G.........     990438
53       5972691   ..CC.............  5972675
53       2679661   ...TG..A.A...T...  2679677
53       7344209   ...TG............  7344193
53       6849200   ..CC...T.........  6849184
53       1099162   ..AG...C.........  1099178
53       1303978   ..CTG............  1303994
53       2264779   ..CC.............  2264795
53       770006    ...TGT...........  770022
53       4955915   ..CTG............  4955899
53       8605991   ..CC............   8606006
53       2679837   ...TG..........    2679851
53       2719876   ...GG........C...  2719892
53       2882328   ..CTG............  2882312
53       51547     ..CT.............  51563
53       2820355   ....G..A.........  2820371
53       12021180  ..CC...A.A.......  12021196
53       2705463   ...TG............  2705479
53       8547780   ..CC.T......C....  8547796
53       78000     ....G...........   77985
53       2378955   .-.TG...A........  2378940
53       5609279   ..G.G.......       5609290
53       2663905   ...............    2663919
                   \                
                   |                
                   G
53       1559847   ...C.....A.......  1559863
53       5484030   ....G...........   5484015
53       2926281   ......A..T..       2926269
                      \             
                      |             
                      C
53       13579847  .A...............  13579863
53       7192849   ...C.............  7192833
53       9480176   ...CG............  9480160
53       4515200   ..CC...........    4515186
53       7712987   ...TG.........T..  7712971
53       4959862   ..CC............   4959847
53       2578624   ...C.............  2578608
53       6995224   ...TG........C...  6995208
53       12553789  ...C.............  12553805
53       1112716   ...TG............  1112732
53       12233062  ....G.........T..  12233078
53       5406065   ...C...-.........  5406080
53       381364    ....G............  381348
53       2772793   ..CTG............  2772809
53       4299689   ...TG.......G....  4299673
53       4935380   ...TG............  4935364
53       5103905   ..CC.............  5103921
53       6162032   ..CCT............  6162016
53       6608105   ..CTG.......C....  6608121
53       7392395   .ACC.............  7392411
53       12196272  ..CTG............  12196256
53       12210983  ..CC.............  12210999
53       12604444  ...GG.......C....  12604428
53       13402148  ..CC.............  13402164
53       10642795  ...C..CT.........  10642811
53       2428051   ..AC.........      2428063
53       1119908   ..CTG............  1119924
53       5296961   ..CC.............  5296977
53       2609993   ...C.T...........  2610009
53       4670744   ..CTG...........   4670759
53       12448135  ...GG............  12448151
53       1673968   ..CC..........     1673955
53       2328277   ..CC.............  2328293
53       4591774   ...C.............  4591790
53       6466755   ...C.............  6466771
53       6474207   ....G............  6474191
53       13577690  ...T.T........     13577677
53       2240027   ....G............  2240043
53       11925890  ...CC.........T..  11925906
53       2324340   ...G..........G..  2324356
53       4564825   ...CT.......       4564814
53       2321671   .........C...      2321683
53       12585527  ....G....T.......  12585543
53       12221077  ....G..A..G......  12221061
53       789238    ....G........G..   789253
53       6876522   .T.TG..-.........  6876537
53       8129259   ..G.G...T.T......  8129243
48       7963694   G..G.............  7963678
48       4782369   ...C...A.A....T..  4782385
48       14703676  ...G....C.....T..  14703692
48       510815    .A..G....T....T..  510799
48       1571875   ..CC.............  1571891
48       1700498   ...C.............  1700514
48       1740987   ...GT............  1741003
48       3301216   CA.TG.....G......  3301200
48       3663209   .A..G............  3663193
48       4808703   ...GC..A..T......  4808719
48       4854577   ..GTGG...........  4854561
48       6572009   .TC.T.....G......  6572025
48       7903923   ...C..........T..  7903907
48       7985360   ...C.............  7985344
48       12600594  ....G.CAA........  12600578
48       1345218   ..CC.............  1345202
48       4981119   ..CT...A.........  4981103
48       5268974   ....G.......C....  5268990
48       5286825   ...TT............  5286841
48       7866123   ....GG...T.......  7866107
48       9281676   ..CC....AA.......  9281660
48       9334711   ..G..............  9334727
48       9399183   ........A.C..T...  9399167
48       10302671  .................  10302687
48       417442    ..CT..........T..  417426
48       507545    .A.TG............  507529
48       3790619   ...TT......G.....  3790635
48       6587917   T..TG............  6587933
48       6738579   G...GG...........  6738595
48       6923048   ...C.............  6923032
48       7944879   ...CC............  7944863
48       14705185  .T.C....AA....T..  14705201
48       1886206   ..CCG............  1886190
48       7736217   ..CCG.........T..  7736201
48       9120380   ..CC.............  9120396
48       9847810   ...TG.........T..  9847826
48       6540786   .A..G............  6540770
48       5011547   G...G............  5011563
48       9338455   ....G............  9338439
48       6858071   ...C......G......  6858087
48       7267404   ....G..T.....G...  7267388
48       12169239  .T...G..........   12169254
48       9328156   ...CGA...A...T..   9328141
48       1281239   G........A.......  1281223
48       5476835   ..CTG...........   5476820
48       763769    .A..G............  763785
48       2853333   ...C.............  2853317
48       6712984   ...CCT.T.A......   6712969
48       7888331   .A.TG............  7888347
48       2810889   .A......T........  2810873
48       14528532  G..C...........    14528546
48       3234541   ...TG.........T..  3234525
48       7584800   ...TG............  7584784
48       264505    .A..GA..........   264520
48       6071585   .A.C..........G..  6071601
48       3356705   ....G..AT........  3356721
48       4863953   ..CTG..........    4863939
48       5096643   ...TG.......C...   5096628
48       10068752  ...C....A.....T..  10068768
48       7923806   ....G...........   7923821
48       200946    .A.CG.........     200933
48       3355447   ......CAA.....T..  3355463
48       2867847   ..CTG............  2867831
48       3784810   ...TGT..A........  3784826
48       4916199   ..CTG..A.........  4916215
48       5698247   ..GC......T...     5698260
48       7361220   ...C....TA.......  7361236
48       1101556   ..C.G...A..C..T..  1101540
48       2031214   ..CTG.........     2031227
48       12359402  ..C...........T..  12359386
48       5886090   ...GC.....G...     5886077
48       7272075   ..C.....A....      7272063
48       7099488   ...C...A...        7099478
48       338547    ...CC............  338563
48       896361    ...C.............  896377
48       8701103   .A..GT.....        8701093
48       12887426  ...TG............  12887410
48       8063608   ...C.............  8063624
48       9614277   ...TG......        9614267
48       7965984   G..C.T...........  7966000
48       6945352   ...C.T...........  6945368
48       6556384   ....G....A.......  6556400
48       7065439   CA..GT...........  7065455
48       14724706  ....T............  14724690
48       3649484   ...C.............  3649468
48       5267343   ...T..........T..  5267327
48       10363988  ....G............  10363972
48       46936     ...TC.........T..  46920
48       3299947   ...TGA...........  3299963
48       6082558   ...C.............  6082574
48       6943655   ..CC....A........  6943671
48       7514337   ...TG............  7514353
48       10044994  ...CT.........T..  10045010
48       14651561  .ACCG............  14651545
48       14958931  G.............T..  14958947
48       1376624   T..C.T...........  1376608
48       1749916   T..TG............  1749900
48       2019908   .A.C.............  2019892
48       2235523   ..CC.............  2235507
48       4371169   ....G.........T..  4371153
48       4789084   .A.C.............  4789100
48       5168868   ..ATGTG..........  5168884
48       5229989   ..CC.............  5229973
48       5705547   ..CC.........T...  5705531
48       6984340   ..CTT............  6984356
48       7136077   ....G............  7136093
48       13247164  ..C.G............  13247180
48       568516    .A.TG............  568532
48       1706120   .A.TG............  1706136
48       2111268   ..CC.............  2111252
48       2336845   T..G.............  2336829
48       2356659   ...T....AA.......  2356675
48       3320634   ...C....AA.......  3320650
48       3685931   ...TG.........T..  3685915
48       5216425   ...C.....A.......  5216441
48       5499348   ..CC.............  5499364
48       7846385   ...TG.......A....  7846401
48       8001853   ...C.............  8001837
48       9177543   ..CTG............  9177559
48       9304502   .A.C.............  9304518
48       9413904   ..CC...A.........  9413920
48       10210313  ..CTG............  10210297
48       10319910  .A.C.....A....T..  10319894
48       10492264  ...TC............  10492280
48       11016620  .A.TG......        11016630
48       12949078  ....C....C.......  12949062
48       14025162  ...TG............  14025146
48       14789534  ...T.T........T..  14789518
48       14936476  ..CC.............  14936460
48       227890    ....T.........T..  227906
48       2059661   ..CC.............  2059677
48       2815812   G..TG.AA.........  2815828
48       3256834   ....G...A..C.....  3256818
48       3916704   .A.CT..A......T..  3916688
48       4116856   G...G..A.........  4116872
48       4963515   .A.TG............  4963499
48       5328833   ....T............  5328817
48       6182306   .................  6182290
48       6226305   ....G.....T...A..  6226321
48       7061541   ...TG............  7061557
48       7171866   ..CC.............  7171850
48       7299189   ..CTGT...........  7299205
48       7981457   ..CTG............  7981473
48       9250505   ..CTG............  9250489
48       9373484   ...TG.........T..  9373500
48       9596649   ..CTG...A........  9596633
48       12248479  .A.TG............  12248495
48       14205319  ...T.............  14205303
48       14932412  ...GG........G...  14932428
48       14963790  ...G.............  14963806
48       14826605  ...C............   14826590
48       1035627   ....G....A....T..  1035643
48       1041929   ...C............   1041914
48       7864737   ...GG.....G..G...  7864721
48       4920733   .A.TG...T.......   4920718
48       5886618   ...C............   5886603
48       14685515  ...G.........G...  14685499
48       104421    ...C....A.G.....   104436
48       1784657   .TCTG..T.....G...  1784673
48       7007502   ....G...........   7007487
48       10274615  ..C.G..T.A.......  10274631
48       10858838  ..CTG............  10858822
48       12889413  .TCC...A........   12889398
48       8454909   ....G............  8454925
48       14766515  ....GT........T..  14766531
48       1979977   .C.C.........C..   1979962
48       7328327   .A..G.........T..  7328311
48       13740310  ...T...........    13740296
48       2987381   .A..G...........   2987396
48       5345815   ....GT..A........  5345831
48       7052528   ..CTG..A.........  7052544
48       9386591   ...C.............  9386607
48       1724856   ..CC..-A.........  1724841
48       5799162   ....G.........     5799149
48       6629353   ..C.G...T........  6629369
48       167946    ...TG.........     167933
48       6375730   ....G...........   6375745
48       8100722   .................  8100738
48       1128366   ....G.AA......     1128353
48       9373614   G..TG..A......     9373601
48       14739932  ..A..............  14739916
48       4234498   CA..G............  4234482
48       4925580   CACC..........     4925593
48       4991338   ...C...A......     4991351
48       5321268   ...C..A......      5321280
48       4996913   ....G........      4996925
48       11980544  ...TG........      11980556
48       294334    ...C......C..      294322
48       2162332   .A.C.........      2162320
48       5122578   ...                5122576
48       6435624   ...C........       6435635
48       10392443  .A............     10392430
48       4914154   .A..G............  4914170
48       14407748  ....G....A..C....  14407732
48       7645986   ..--C.....G......  7645972
48       7414409   ...C....A..        7414419
48       193009    ....G.....         193000
48       11600107  ...C......         11600116
48       2389832   ....G...AA.......  2389848
48       2447825   .A..G.....C......  2447841
48       1859296   --..G............  1859310
48       115754    T..T............   115739
48       4864451   ..CTG............  4864435
48       9278747   ...GG............  9278763
48       14483943  ...C.............  14483959
48       1170301   ...C.T...A.......  1170317
48       2614601   ...C.............  2614617
48       8052831   ...C.............  8052815
48       8862691   ..AGC.........A..  8862675
48       65628     ...TG............  65612
48       1177685   ...C.............  1177701
48       3470047   ....G............  3470031
48       5274546   ..CCT............  5274530
48       5318651   ..C.G............  5318667
48       7158095   ...T.............  7158079
48       9826386   ...TG.....C...T..  9826370
48       10500828  ..AT..........T..  10500812
48       12817065  ...C.............  12817049
48       1667341   ..C.T.CA.........  1667325
48       4579212   ...TG..A.........  4579196
48       4884818   ....G............  4884834
48       6022762   ...TG............  6022778
48       7741642   ...CTT........T..  7741626
48       8285866   CA.TG.........G..  8285850
48       9430008   .ACC.............  9430024
48       12545429  ..C.G............  12545413
48       13900880  ...TG............  13900864
48       15088225  ...C.............  15088241
48       221244    ...TG............  221260
48       315629    ..CTG............  315613
48       1361286   ..CTG............  1361302
48       2382471   ..CC.............  2382487
48       3351659   ..CC....A...C....  3351675
48       4140053   G..T......T......  4140037
48       4473528   ..CC.............  4473544
48       5765755   ...C.G...........  5765739
48       7090113   ..CTG............  7090129
48       7793891   ..CC.........T...  7793875
48       7797683   ...TG............  7797667
48       7966768   .A.C........C....  7966784
48       8617954   ..C.G........T...  8617970
48       9164840   ..CT.............  9164856
48       9301907   ..AC.............  9301891
48       9372833   .A.TG............  9372817
48       10385642  ..CTG............  10385658
48       13057522  ....G...T........  13057538
48       13885925  ...TG............  13885909
48       13927381  ...C.............  13927397
48       14213421  ..CC.............  14213405
48       14274993  ..CC.............  14274977
48       14970137  ..CCG............  14970121
48       15120621  ..CC.T...........  15120605
48       104222    ..CTG............  104238
48       180146    ....G............  180162
48       1131465   ...C.A...........  1131481
48       1490389   ..CC........C....  1490373
48       1622882   ..CC.............  1622866
48       1632097   ..C..............  1632081
48       2577470   ..CT.....A....T..  2577454
48       3197231   ..CTGA...........  3197215
48       3544665   .A.TG......C.....  3544649
48       4049923   .AACG............  4049939
48       4433692   ..CTG............  4433708
48       4651374   ..CTG.......C....  4651390
48       4715815   ..CCT............  4715831
48       4949505   ....G...A.....T..  4949521
48       5581915   T.CC.............  5581899
48       6802566   .ACTG.........T..  6802550
48       7192673   ..CTG............  7192689
48       7445256   ..CCG............  7445272
48       7809458   ..CCT............  7809442
48       7906137   ..CC.....A.......  7906153
48       8801742   ..CTG............  8801758
48       9074930   .ACC..........T..  9074914
48       9298701   .A.TTTG..........  9298685
48       9373132   ...TG............  9373116
48       10917909  ..CC....A.....G..  10917893
48       14305423  G.CC.............  14305439
48       14329231  ..CTG............  14329247
48       1212352   ...TG............  1212368
48       2230275   ...C.............  2230291
48       4291253   ...C............   4291238
48       4844964   ...CC............  4844980
48       8316990   ...TG.........T..  8317006
48       1211317   .A.C.......C....   1211332
48       5112676   ..A.GT..........   5112691
48       15286751  ...CT.....G......  15286735
48       568869    ...C............   568884
48       9401075   ...TG............  9401091
48       11276445  ..CTG...........   11276430
48       14129515  ..CTG...........   14129530
48       76489     ...C.....A.......  76473
48       418978    ....GG...........  418962
48       1708552   ...C..A.A.....T..  1708536
48       4838877   ..CT............   4838892
48       13162752  ..CCG...........   13162737
48       9542549   ...C......G....    9542535
48       4229597   ..CC...........    4229611
48       6744306   ..CC.............  6744322
48       7030980   ...C.T..AA.......  7030996
48       6883232   ...C............   6883247
48       7948820   .A.T..........G..  7948836
48       15140063  ...C...A......     15140076
48       1079021   .ACC............   1079036
48       7403128   ....CA....G...     7403115
48       8251290   ...TGG...........  8251306
48       1001094   .C.C..........T..  1001110
48       460088    ...TG............  460072
48       491365    ....               491362
48       10239056  ...TG....A.......  10239040
48       7069816   .A.C.............  7069832
48       1333796   ...TG.........T..  1333780
48       2152652   ...C.............  2152668
48       3203063   ..CC.............  3203079
48       3539206   ..CCG........      3539218
48       4074726   ..CTG............  4074742
48       7086863   ...C..........T..  7086847
48       7175410   C.ATG........      7175398
48       7916725   ..ACG............  7916741
48       7953345   .A.TC............  7953361
48       7982916   ...C.............  7982932
48       12567550  ...C.G...........  12567566
48       14516125  ..CTG............  14516141
48       137812    ..CC.............  137796
48       722970    ..CTG.....G......  722986
48       9381208   .A.TGG........T..  9381224
48       14226723  ..C.G............  14226707
48       5047793   ...TG...........   5047777
                    \               
                    |               
                    G
48       9060581   .C.G.-...........  9060566
48       9408194   ...TG.......       9408205
48       10891179  ....G..A.........  10891163
48       5004048   ...C..........     5004061
48       5671609   ...TG........G...  5671593
48       6348213   ..CT..........     6348200
48       6846448   ...TG.........     6846461
48       8828631   .ACTG............  8828647
48       12226229  ...C.............  12226245
48       569484    ...TG............  569500
48       8582536   ....G............  8582520
                   \                
                   |                
                   CTCAG
48       9554359   ...C....           9554366
48       454871    .C.TG............  454855
48       1785216   ...TG............  1785232
48       4145492   ...C............   4145477
48       12290861  ...C...            12290855
48       3255379   ...C.............  3255395
48       9349732   ...C......         9349723
48       9462542   C..C..........T..  9462526
48       2508548   ...C.............  2508564
48       2350086   .A..G............  2350102
                   \                
                   |                
                   GG
48       7437927   ...C.T.......G...  7437911
48       14156     ...C.....A.......  14140
48       4906816   ...CC............  4906800
48       6017491   ..CC.............  6017507
48       7455703   ..CC.............  7455687
48       14842539  C..TG............  14842555
48       110520    ..CTG............  110536
48       2860834   ..CCT....A.......  2860850
48       5766431   ..CC.............  5766415
48       6527651   ...CT............  6527635
48       9459149   ..CC.....A.......  9459133
48       12208996  ..CTG...A........  12208980
48       15123489  ...C..........T..  15123473
48       14931250  ...C............   14931265
48       1267498   .ACT............   1267483
48       13957018  ...TG............  13957034
                   \                
                   |                
                   G
48       3424881   ...                3424883
48       4221223   ...CTA...........  4221207
48       15228378  ....G.......G....  15228361
                      \             
                      |             
                      C
48       2153516   .................  2153500
48       9406737   .AC.G............  9406721
48       11608857  T..C.T........     11608870
48       2119480   ...C.............  2119496
48       14331544  ..CTG............  14331528
48       4973540   ...CT............  4973556
48       9301790   ....G............  9301774
48       12202680  ...CT...CA....T..  12202696
48       5054997   ...C.............  5054981
48       5326795   .A.TGT...........  5326811
48       11661315  .AACG............  11661331
48       5809478   .A.C.............  5809494
48       4361805   .ACTG.........     4361792
48       4794347   ..ATG..A.........  4794363
48       11606031  ...C.............  11606015
48       12992333  ..CTC.....C......  12992317
48       9443065   ...T............   9443050
48       5249057   ...TG.........T..  5249073
48       7016097   .A..G............  7016081
48       9227743   ...T...-.........  9227728
48       7264627   ..CCT............  7264643
48       8189817   ...C.............  8189833
48       10281779  ..CTG............  10281795
48       8010016   ............C....  8010032
48       1243097   ....G......G....   1243112
48       7107919   .A.C............   7107934
48       7253087   G..                7253085
48       167299    ..C.G....A..       167288
48       3003616   ..CC..........     3003629
48       7130283   ....G............  7130299
48       14011127  ...C.........T...  14011111
48       68630     ..CC.............  68646
48       1071612   ....G......CC....  1071596
48       2680114   ..CC.............  2680098
48       4853192   ...C..........T..  4853176
48       6455865   ..AC.............  6455881
48       7180002   ..ACG............  7180018
48       10319128  ..C.G............  10319112
48       14354917  ...C....A........  14354933
48       14423554  ...TG............  14423570
48       14800649  ...TG...A........  14800633
48       15355578  ..CC...T.........  15355594
48       4326890   ...TG............  4326906
48       5310246   .A..G............  5310262
48       3637311   ...C.............  3637295
48       4132747   ...TG............  4132731
48       6818516   ...TG............  6818532
48       14796428  ...GG....A....T..  14796412
48       153043    ..CC.............  153059
48       1726662   ...CG............  1726646
48       1760418   ...C.............  1760434
48       1769931   ..CC.............  1769915
48       3611794   ..CTG............  3611778
48       4641951   ...C.............  4641967
48       4979318   ..CC.............  4979334
48       5078775   ..CC.............  5078791
48       5089728   ...TG............  5089712
48       5956577   ..CTG............  5956593
48       6010901   ...C.............  6010885
48       6100725   G..C......C......  6100709
48       6507619   ..CTG............  6507635
48       6997276   ..CC.....T.......  6997292
48       7847670   ..CTG............  7847686
48       8722191   ...TG....A.......  8722175
48       9407780   ..CC.............  9407796
48       10044064  ...CT.........T..  10044048
48       10262629  ..CC...A.........  10262613
48       10516505  ..C.G.........T..  10516521
48       11465353  ..CC...A.........  11465337
48       14988461  ...TG............  14988445
48       7110438   .A.-T..A...C.....  7110453
48       5080472   ....G....A.......  5080488
48       14114675  ...TG...........   14114690
48       2125279   ..CT............   2125294
48       9928676   G..C.............  9928660
48       4927214   ..CC............   4927229
48       4827242   ....C............  4827258
48       523483    ...T.....A.......  523467
48       8853797   ....G....CG......  8853813
48       480339    G.A.G............  480323
48       7862644   ...C..........     7862631
48       1719392   ...TG............  1719376
48       15069270  ....G.........T..  15069254
48       4824491   .A.TG............  4824507
48       4832270   T...G............  4832286
48       7344523   .......A.......    7344509
48       4953257   .T...............  4953273
48       10461877  ..CC.............  10461893
48       1287898   ...TT............  1287882
48       1219624   G..TG............  1219608
48       1023417   G.CC.............  1023433
48       1763151   ....G............  1763168
                              \     
                              |     
                              T
48       4545859   ...TG............  4545876
                             \      
                             |      
                             A
48       4212321   ...C.....A....     4212334
48       4892610   ...TG............  4892594
48       5231403   ..C.G.........T..  5231387
48       181689    ..AC............   181704
48       5469821   ...............    5469807
48       12770626  ...TG............  12770610
48       3441190   .T.TG.........     3441203
48       4969821   .................  4969837
                   \                
                   |                
                   G
45       5190306   ...TG............  5190290
45       6066597   ..........T...T..  6066581
45       6648516   ...C.............  6648532
45       6823960   .................  6823976
45       513543    ...CC...C........  513559
45       3362707   T..C.............  3362691
45       7650454   G..T.............  7650470
45       8711465   ...C.........T...  8711449
45       12281749  ....GT..A.G......  12281733
45       3877729   ....G....A....G..  3877713
45       5032825   ....G.....G...T..  5032841
45       13077494  .....A...........  13077510
45       13355807  .A..G............  13355823
45       1039859   ...C.............  1039875
45       1279344   ...TG...A........  1279360
45       3832994   ....G............  3833010
45       4026030   ...C.T...........  4026046
45       6929675   .A...........T...  6929659
45       8180861   ...TG............  8180845
45       12081785  ...G.............  12081769
45       13304692  ..CT.............  13304708
45       13349760  ...C....A........  13349776
45       4096101   ..CGG............  4096117
45       4325146   .A.C.............  4325162
45       4491021   ...TGT...........  4491005
45       4552465   ...C.T...........  4552449
45       4765063   ....G.......G....  4765047
45       5193784   ...C..G..........  5193800
45       5447785   ..CC.............  5447769
45       6435503   ..CC.........G...  6435487
45       7505907   ..CC.............  7505891
45       7510247   ...C.............  7510263
45       9315592   ....G..A.........  9315608
45       11680726  ...TG.........T..  11680742
45       815354    CA.C.............  815370
45       1339083   ...CT............  1339067
45       1352803   ..CC.............  1352819
45       2241741   ..CTG............  2241725
45       3272382   ...CT....C...G...  3272366
45       5188161   ..CCG............  5188145
45       5755290   ....GT...........  5755306
45       6665300   ...CG.CA.........  6665284
45       7865989   ..CTG...A........  7865973
45       8030585   .A.C....T...C....  8030601
45       8316550   .A..G..A..G...T..  8316534
45       9533188   ....G............  9533172
45       9894665   .ACTG............  9894681
45       10720575  ...C.....A.......  10720559
45       10998717  .A..G........G...  10998701
45       13460983  .AAC.............  13460967
45       13523794  ..CC.............  13523778
45       13996951  ...CT............  13996967
45       14664530  ...C.............  14664514
45       14906216  ..CC...A......T..  14906200
45       16312580  .....T...........  16312596
45       1107463   G..CG..A.........  1107479
45       2887053   G...G............  2887037
45       3492103   ...GGA...........  3492119
45       3539027   ...CT......C.....  3539043
45       4570095   G..C.A...........  4570079
45       4667140   ...TG..A.A...C...  4667124
45       4908167   ...CG............  4908151
45       4940322   .ACTG............  4940338
45       5138128   .A.TG............  5138112
45       5978676   ....G....A....T..  5978692
45       6402801   ..CTG....A.......  6402785
45       6571198   ...CT............  6571214
45       7932935   ..CC.....A.......  7932951
45       7991967   ...TG.......C....  7991983
45       8208595   ...C..........T..  8208579
45       9278892   .A.TG............  9278908
45       9717776   G...G............  9717760
45       10125215  ...C.T...........  10125199
45       10546606  ...CG........G...  10546622
45       10939057  ..CT.............  10939073
45       11683610  ..CCC....A.......  11683626
45       12191850  ...TG.........T..  12191834
45       12338597  ...TG............  12338613
45       13001985  ...C.....C.......  13002001
45       581255    ..CC.............  581239
45       2366778   ..CCG....A.......  2366794
45       2989161   ..CCG............  2989145
45       3512631   ..CC.T...........  3512647
45       3989441   ...CG............  3989425
45       4347557   ...C.............  4347573
45       4699748   ....G............  4699764
45       4755399   ..CT.............  4755383
45       4879738   ..CC.......G..A..  4879754
45       5029010   ...T.............  5029026
45       5065531   ...TG............  5065547
45       5298029   ...TG............  5298013
45       5307950   ...CT............  5307966
45       5463900   ..CTG............  5463916
45       5584512   ..CTG............  5584528
45       5662793   ...TG............  5662777
45       7006831   .C.TG....C.......  7006815
45       8001942   CA.C.............  8001958
45       8130349   ...C.............  8130333
45       8563536   T.CCG........C...  8563520
45       8678347   ..CC.T...........  8678331
45       8686203   ...CG............  8686187
45       9430606   ..CC.............  9430590
45       10988778  ...C...A.....G...  10988794
45       11748931  .A.TG............  11748915
45       12359884  ...TG............  12359900
45       12521129  ..CT.A...........  12521113
45       12598472  ...C...A.....G...  12598456
45       13613545  ...CG............  13613529
45       14177768  ...C.............  14177784
45       15434484  ..CTG............  15434468
45       891648    ..CTG............  891632
45       1351773   ..CC.............  1351757
45       1796145   ..CCT............  1796161
45       1838194   ..CTG............  1838210
45       1849802   ..CCT........T...  1849786
45       2083471   ..CTG........G...  2083487
45       3115453   ...TG....C.......  3115469
45       3546711   ..CC.............  3546695
45       3906793   .ACC.G...........  3906809
45       4013613   ..CTG...A........  4013597
45       4130220   .A.TG............  4130236
45       4519898   ..ATG...AA.......  4519914
45       5125094   ..CC.............  5125110
45       5196788   ...T..G....C.C...  5196804
45       5504393   ...TG............  5504409
45       5794677   ....G............  5794661
45       6686036   ..CTG............  6686020
45       6905086   ...C.............  6905070
45       7787907   ..AC..........T..  7787891
45       8101331   ..CC.............  8101315
45       8712817   ...TG............  8712833
45       8729159   ..CTG............  8729175
45       8800046   .A..GG..A...C....  8800030
45       10567127  ....GTGT.........  10567111
45       11186386  ..CCC.........T..  11186370
45       11650982  G...G............  11650966
45       11731148  ...C.............  11731132
45       13339128  ..CC....T........  13339112
45       13598954  ..CCC..T.........  13598938
45       4990759   .A.TG............  4990775
45       5872069   ...C....A........  5872053
45       9589631   .A..G...A........  9589615
45       3348069   ...CC............  3348053
45       6616759   .A.TGT...........  6616775
45       8620106   G..CG.......C....  8620090
45       10754748  ..ATG............  10754732
45       247697    ...C............   247682
45       4828078   T...G............  4828062
45       7613582   ...TG............  7613566
45       7786064   G..TG............  7786048
45       13377695  ...C............   13377710
45       13609051  .A..G............  13609035
45       1362375   .A..G.......G....  1362391
45       1684947   .ACTG............  1684963
45       1886370   ...TG...........   1886385
45       3432470   .T.TG...........   3432485
45       3562789   ...C..A...G......  3562805
45       5255208   ....G..A.A......   5255223
45       11520342  ..CC.....A......   11520327
45       964325    ..CC............   964310
45       2092809   ..C.G.....T.....   2092794
45       8961792   ...TG.......A....  8961776
45       9405812   ....G..A....C....  9405828
45       3684909   G...GT...........  3684893
45       3857718   ..AC........G...   3857733
45       4928160   T.CC............   4928145
45       7771811   ..CTG...........   7771826
45       7893656   ....G...........   7893671
45       12536765  ....G............  12536749
45       14576696  ...TG............  14576680
45       5151982   ...C.............  5151966
45       3098625   .CCCG............  3098609
45       9182738   ...C........C....  9182722
45       12262998  ...GC........G...  12263014
45       13741216  ....G............  13741232
45       5008284   .A.CC............  5008268
45       5377139   ...C........G....  5377155
45       12288135  ...C.............  12288119
45       13078961  ...TG........G...  13078945
45       6675972   .A.C............   6675957
45       9788199   ...T.T...........  9788215
45       48108     ...TG...........   48093
45       7291179   ...CT............  7291163
45       7367854   ...CT............  7367838
45       15432488  ...C.............  15432472
45       7853942   ...CC.A....G.....  7853958
45       8911882   ..CC........C..    8911868
45       9266459   G...G............  9266475
45       3732158   ..GTG.......G....  3732174
45       6851099   CA.C.....T....T..  6851115
45       8147620   G.G.G............  8147604
45       12129101  ...C....AA....T..  12129085
45       12456064  ...TG..........    12456078
45       6087591   ..CCT............  6087607
45       7931564   ...T..........T..  7931548
45       8181466   ...TG....A.......  8181482
45       14381917  ...TG............  14381901
45       13774420  ....C.........     13774407
45       439823    ..CC.............  439807
45       2125724   ..CTG.......C....  2125708
45       3437151   G..TC....A.......  3437135
45       11232707  ...CT............  11232691
45       11401577  ...TG..A......     11401590
45       1323104   ..GCG.........     1323091
45       3232704   ...CC............  3232720
45       6695942   ..CCC............  6695958
45       1353053   ..CC...T......     1353040
45       1675247   ....GA...C..G..    1675261
45       2112453   ...CC............  2112469
45       8700432   ...TT.AA....G....  8700448
45       16055677  GA.TG...A.....     16055664
45       1797539   ...CG...........   1797554
45       8102089   ..CTG.....T...     8102076
45       8122716   ..CTGT...........  8122732
45       8443974   ...TG............  8443958
45       8456762   ..CTG.........     8456775
45       11270621  ...TG..T.....T...  11270605
45       181082    ..CC.........      181094
45       5409690   ...CT........      5409678
45       6654828   ..CC.........      6654840
45       14254489  ..C...........     14254502
45       10880952  ...TT.......       10880963
45       4741475   ...C........       4741464
45       6669959   ....G.......       6669948
45       8202776   ..CC........       8202765
45       5291952   ...GG....A....     5291939
45       7795571   ...C.......-.....  7795556
45       11856160  ....G......        11856170
45       4066369   ..CC.......        4066359
45       4403660   ...TC.......       4403649
45       8818434   ...TC.........T..  8818418
45       6869367   ...C......         6869358
45       12327790  .A.TG.......A....  12327806
45       10628738  .A.TG............  10628722
45       3356839   ...TG............  3356855
45       2989711   ...C.............  2989727
45       10350502  G...G.....         10350493
45       12346031  ...C...A.A....T..  12346015
45       8997287   ...TG............  8997303
45       11070551  ....G............  11070535
45       10920671  ..ATG............  10920655
45       2951296   ...C.T........T..  2951312
45       8667833   ...TG............  8667817
45       13273461  ....G.....G..G...  13273445
45       1896396   ...T.............  1896380
45       2092352   ..CCG.....T.G....  2092368
45       3795053   .A.T.............  3795037
45       5378594   ..CCT............  5378578
45       6721588   ....G........C...  6721572
45       7778075   ...C.....A.......  7778091
45       8403287   ...TG.........T..  8403271
45       8672711   ...CC............  8672727
45       13283160  ...TG............  13283144
45       13458033  ...TG............  13458049
45       13551686  ...G...A......T..  13551702
45       15266580  ..GGG.........T..  15266596
45       427802    ...CC............  427786
45       4077185   ...C..........T..  4077169
45       4431680   CA.C.............  4431664
45       6086237   .....G...........  6086221
45       7022241   .A.C..A..........  7022225
45       7490294   ..CC..G..A.......  7490310
45       7848825   G...G.......C....  7848841
45       8266326   ..CTG............  8266310
45       8562405   .T.C..C..........  8562421
45       8788175   ...GC............  8788159
45       8925522   .A.C.............  8925538
45       9071424   .A.C.............  9071408
45       9776312   ..CCT.........T..  9776296
45       10877984  G..C.............  10878000
45       10915777  .A.C.............  10915761
45       10984324  ....G............  10984308
45       10989430  ...CT............  10989414
45       11122044  ...C........C....  11122028
45       11539322  ..CC.............  11539306
45       12283831  G................  12283815
45       13229257  .A...............  13229273
45       13418477  ....G............  13418493
45       83763     ...TG............  83747
45       1035622   ..CTG............  1035606
45       1626787   .A.C.............  1626803
45       1778617   .A..TT.A......A..  1778633
45       1828374   .A.CG............  1828358
45       1882087   ...T.............  1882103
45       2123517   ..CTG.....C......  2123533
45       3036672   ...C.............  3036656
45       3485542   ...TG............  3485526
45       3917459   ...C......T.A....  3917475
45       6082554   T..CG............  6082538
45       6989993   ...GG............  6989977
45       7297804   ..C.G.........T..  7297820
45       7374134   ..C.G............  7374150
45       7775343   ...TG............  7775359
45       7779005   ...C..G.......A..  7779021
45       7825909   ..CC.............  7825925
45       7964293   ...TT............  7964277
45       8247243   .A.C.........T...  8247259
45       8782832   .A.C.T...........  8782848
45       8851367   .A.TG............  8851351
45       8868913   ...C..CA.........  8868929
45       8870306   .T.TG..A.T.......  8870290
45       8873005   ....G............  8872989
45       9506292   .ACC.............  9506308
45       9735764   .A.C....A........  9735748
45       10141236  ...T.............  10141252
45       10348322  ...TG......A.....  10348306
45       10982048  .A.TG............  10982032
45       11363019  ..CC.............  11363003
45       12088003  ...C.............  12087987
45       12154562  ..CC.T...........  12154546
45       12183207  .A...A....T..C...  12183223
45       12215030  ...C..........T..  12215046
45       12454179  ...TG.....T......  12454195
45       12575729  ..CC.....A.......  12575745
45       12823730  ....G.....G...T..  12823746
45       13011708  ..C.G....T....T..  13011692
45       2199602   ...C........C....  2199586
45       2971475   ...TG.C.A........  2971491
45       3000020   ...TG.CA.........  3000036
45       3320081   ..CTG............  3320065
45       3332333   G..TG.......C....  3332317
45       3338133   ...TG..T.........  3338149
45       4054223   ..A.G.A..T.......  4054207
45       4255853   ....G............  4255837
45       4448033   ...C....AA.......  4448017
45       4640204   ....G............  4640220
45       4790434   ...TG............  4790450
45       5259470   .ACTG............  5259486
45       6510854   .A.TG............  6510838
45       6910250   G...CT.....AA....  6910234
45       7007763   ...TG.........T..  7007779
45       8332657   ...TG............  8332641
45       8973498   ..ATG.........T..  8973514
45       9628230   ..C.G.....G......  9628214
45       9663065   GA.TG............  9663049
45       9871840   ...TG............  9871856
45       9874896   ...TG............  9874912
45       10121208  ..CT.............  10121224
45       10629104  ..CTG............  10629120
45       10930716  ...TG............  10930732
45       11824602  ...C.............  11824586
45       12177064  ...C.A...........  12177048
45       12437625  ..CCG............  12437609
45       12819259  ....G............  12819243
45       13408786  ....G............  13408802
45       13703491  ....G.........T..  13703475
45       13793171  ..ATG............  13793155
45       14263225  ...C.............  14263209
45       16575332  ...C.............  16575316
45       288053    ...C.............  288069
45       416511    ...C.............  416495
45       549968    ...C...A.....T...  549952
45       710517    ....G.........T..  710501
45       1352536   ...CC............  1352520
45       1396817   ..CTG............  1396801
45       1698378   ...CC............  1698394
45       3624265   ..CT...AA........  3624281
45       3632098   G..CT.C..........  3632082
45       3897964   ..CC.............  3897948
45       4237556   ..CTG..CT........  4237540
45       4839542   ...C..........T..  4839526
45       4968656   ..CTG..A.........  4968640
45       4969094   .A.TG............  4969078
45       4994578   ..CC.......A.....  4994594
45       5031956   ........A...C....  5031972
45       5297487   ...T......         5297496
45       5387119   ..CGG............  5387135
45       5647654   ..CC.............  5647670
45       5881917   ..CC.............  5881901
45       5908875   ..CTG............  5908859
45       5910790   ..CC....A........  5910774
45       7114538   ...CC.........T..  7114554
45       7862863   ...CG.C..........  7862847
45       8171117   ...CC............  8171101
45       8637963   ..CT.............  8637979
45       8724557   ...TG............  8724541
45       8831958   ...TG...A........  8831974
45       9029091   .ACTG............  9029075
45       9310988   ..CTG............  9311004
45       9321259   ...TG...A...A....  9321275
45       9327042   GT..G....C.......  9327026
45       9590548   ....G.........T..  9590532
45       10331538  .A.TG............  10331554
45       10541072  .A...............  10541056
45       10578390  ..CC.............  10578406
45       11087851  ..CTGT...........  11087867
45       11160240  G..TG............  11160256
45       12186784  G..TG..T.........  12186768
45       12319696  .ACCG............  12319712
45       13505760  G...C............  13505776
45       14283217  T..CC............  14283201
45       16050265  ..CC...A......T..  16050249
45       16373245  ...CG............  16373261
45       88935     .A.C.............  88919
45       276699    ..CTG.G..........  276715
45       548065    ..CTG............  548081
45       694090    ...CG.C.....C....  694106
45       1277053   ...C.........G...  1277069
45       1844894   ...CT............  1844878
45       1845753   ...TG............  1845737
45       2840175   ...GG.....G...T..  2840159
45       3846731   T..T.............  3846747
45       3942462   ..CCG............  3942478
45       4099173   ...CC............  4099157
45       4448921   ...TG............  4448937
45       4822797   ...CG............  4822781
45       4954032   ..C.G............  4954048
45       5150568   ....G............  5150552
45       5782404   ....GT...........  5782388
45       5913804   G.A.G............  5913820
45       5931715   ...TG............  5931731
45       5944637   ....G...A...C....  5944621
45       5988430   ....G..TA.....T..  5988446
45       6825589   .A..C............  6825573
45       6978980   ..CCCT...........  6978964
45       7509985   ..CC.T..A........  7510001
45       7998751   ..CC.............  7998767
45       8235532   T...G............  8235548
45       8245325   ..CCG............  8245309
45       8341574   ..CTT............  8341558
45       8798627   ..CC.............  8798643
45       8993993   ..CTG............  8994009
45       9500037   ...CG.........T..  9500053
45       10004616  ...C.............  10004600
45       10259449  ..CC.A..A........  10259465
45       10600791  T..C.T...........  10600775
45       11154326  ...C....A........  11154310
45       11594521  ..CC.....A.......  11594537
45       12424493  ...C.T...........  12424509
45       13512407  C.GTG............  13512423
45       13720152  ..CTC....A.......  13720136
45       13944306  ..C.G............  13944322
45       8869876   .T.C.......C.....  8869892
45       12243057  ....G....A.......  12243041
45       285332    G...G............  285348
45       7634377   ...C............   7634392
45       1118853   ...TG....A......   1118838
45       3193302   .................  3193286
45       5407523   ..C.G.........T..  5407507
45       7867855   ...GG....A.......  7867839
45       8400320   ..CTG..A........   8400305
45       918627    .A..G.A.........   918642
45       1320370   ...C.....A......   1320355
45       3731212   ...CG............  3731196
45       5306817   ....G......C....   5306802
45       5345101   ..CTG....C.......  5345117
45       6044985   ..CT.............  6045001
45       6088933   ...TG............  6088917
45       7697577   C...G............  7697561
45       8830775   ...CC.......C....  8830791
45       9205639   ....G............  9205655
45       9224717   ...C.............  9224701
45       9767440   .....G...........  9767424
45       10686471  .A.CT...........   10686456
45       10930018  ........CA......   10930003
45       12292562  .C.C.....A......   12292577
45       39649     ...TG....          39641
45       739675    ...TG...........   739690
45       3401796   ....G..A......T..  3401812
45       5351483   ...GG............  5351499
45       5359496   ..CTG.......G....  5359480
45       7823273   ..CC.......G....   7823288
45       8550610   ....G............  8550626
45       9336355   ....G............  9336371
45       12089343  ...TG...T.......   12089328
45       16328299  .A.C............   16328284
45       415425    ...CT.......C....  415441
45       806703    ..CC....A........  806719
45       828336    ..CCT.......C...   828321
45       3011405   ...TG..-.C.......  3011390
45       3730258   .ACTG...........   3730273
45       3735791   .ACTG...........   3735776
45       5006331   ...TT............  5006347
45       8326731   .A..C....A......   8326746
45       10795254  ..CTTT..........   10795239
45       12830246  .T..G...........   12830231
45       16074374  .A.TG...........   16074389
45       3391587   ...C...-.......    3391574
45       6258769   ..C.G..-......A..  6258784
45       1734106   ...C............   1734091
45       2566595   .A.C....T........  2566579
45       3284183   ..CC............   3284198
45       3720082   ..CC.............  3720098
45       4000379   ..CC..A.......T..  4000363
45       4498900   .A.C.....A......   4498915
45       6884695   ..CTG............  6884679
45       7861809   T..TG.....G.....   7861794
45       9870110   .T....CT......T..  9870094
45       11812212  ..CTG............  11812228
45       12185668  ..CCC...........   12185653
45       13591130  T...G...A.......   13591115
45       16080031  ...TG...A.C......  16080015
45       16273066  ....T..A.........  16273082
45       6242867   .T..G..........    6242881
45       3646372   G..GG............  3646356
45       7724311   ...TG..........    7724325
45       8228926   ....G............  8228910
45       5355168   ...CG............  5355184
45       8318744   .ACTGT...........  8318760
45       8957333   ...CC...T...G..    8957319
45       2170401   ...GG............  2170417
45       9361336   ..CC......G....    9361322
45       12243727  T..C.....A.....    12243741
45       12360725  ..C.G.........     12360738
45       7489570   ...TG...A.....     7489557
45       3008507   ...C.............  3008491
45       3854956   ....G.........     3854969
45       13880141  ...TG..A......T..  13880125
45       3637538   ...C.....T....     3637551
45       4754718   ...C..........     4754731
45       6122109   .A.C..........     6122122
45       6716881   .A..G.....C....    6716867
45       9697266   ...C.............  9697282
45       10995394  ....G.........T..  10995378
45       13402311  .A..G.........     13402324
45       754349    ....G.........     754362
45       1354646   ..CTG............  1354630
45       5916316   ...CG.........     5916303
45       9096790   ...T.............  9096806
45       10146211  ...CG..A.......    10146225
45       10593750  .....-...A.......  10593735
45       12075359  ...C.....A....     12075372
45       3711337   ..CTG............  3711353
45       5857361   ...TG............  5857377
45       9317774   ..ATG.........     9317787
45       11498732  .....              11498728
45       11740628  ...C..........     11740641
45       14956602  ..ACG...A........  14956586
45       6052294   ....G............  6052278
45       13455799  .ACTG.........     13455786
45       6455755   ..CCC........      6455767
45       3640786   ...GG.........     3640773
45       13416983  ....G...........   13416998
45       7044115   T...G........      7044103
45       5181988   ...-T............  5181973
45       2973213   G..-G.......C....  2973228
45       3136809   ..CC........       3136798
45       6263539   ...C...........    6263525
45       3689098   ..CC....T...       3689109
45       5308491   GT..G.......       5308502
45       12318737  ..C.G.......       12318726
45       6334336   .........A..       6334325
45       8870440   T..TG...C......    8870426
45       13907198  ...............    13907212
45       3709822   ....C.........T..  3709838
45       3876605   ...CT.........     3876618
45       2648598   ..CCT......        2648608
45       15922921  ...C.....C....T..  15922937
45       10929285  G...G........      10929297
45       5001378   ..G.........       5001389
45       16063052  ...C.............  16063036
45       8874508   ...C......         8874517
45       9677988   ...T............   9678005
                             \      
                             |      
                            GA
45       9303617   ...CT...C........  9303633
45       13697726  ....C....A....G..  13697742
45       6306738   ...C......         6306729
45       6472124   G..TG............  6472140
45       9225002   ..C.G.......A....  9224986
45       10687940  .T..G........      10687928
45       8381787   ...TG...........   8381802
45       5189388   ...CT............  5189404
45       7494144   ...CG............  7494128
45       10722685  ...T.T...........  10722669
45       11360599  ....G............  11360616
                    \               
                    |               
                    A
45       8400525   .....T...........  8400509
45       12330270  ...C.............  12330286
45       420772    G.A.G............  420756
45       1204052   .A..G....A.......  1204068
45       7787693   .A.GG............  7787709
45       207724    ...C...T.........  207740
45       2952988   ...C.............  2953004
45       4668482   ..CTG............  4668466
45       6997678   ....G............  6997694
45       8115229   ...TC............  8115245
45       9368579   ...C.............  9368563
45       12362023  ....G............  12362039
45       15350609  ...C.....A.......  15350625
45       2970436   ...TG............  2970420
45       3335554   .A..G.....G.C....  3335538
45       3512411   ...C.............  3512427
45       4443309   ...TG.A..........  4443325
45       5339269   ...C........C....  5339253
45       5877877   ...C.............  5877861
45       6075970   .C.GG............  6075986
45       6976665   ...C.............  6976649
45       6999256   ...T.............  6999240
45       8414698   ....G............  8414682
45       8417537   ...GG............  8417553
45       9112019   ...C.............  9112003
45       9334531   G.GCT............  9334515
45       10275193  TA...............  10275177
45       11001702  ...C.............  11001718
45       11041804  ...T.A...........  11041820
45       11769528  ...C.............  11769544
45       13701777  .A.TG..T......T..  13701793
45       15019587  ..CC.............  15019571
45       15087911  ...CG............  15087895
45       112491    ...C.............  112507
45       1386055   ..CC.............  1386071
45       1914414   ..CT.A...........  1914398
45       2126199   ...C.............  2126183
45       3369357   ..CC.............  3369373
45       4971686   ..C.G............  4971702
45       5119987   ....G............  5120003
45       5123597   ..CC.............  5123613
45       5892680   ....T..A.........  5892664
45       7481545   ...CT............  7481529
45       7511308   ...C.............  7511324
45       8830171   ...C.G..A........  8830155
45       8838604   ..CTG............  8838620
45       8861827   ...C.........G...  8861811
45       9230344   ...C.............  9230328
45       9369031   ...C.........G...  9369047
45       10480698  .C..G.A..........  10480682
45       10664538  ...C.....A.......  10664554
45       10824811  ...G.............  10824795
45       10912150  ...T.............  10912166
45       12459349  ...CC.......C....  12459333
45       12528505  ...CG.........T..  12528521
45       13738709  ...TG............  13738693
45       14586560  ..CTG............  14586576
45       749363    ..CT.............  749347
45       2881774   ..CTG............  2881790
45       3254022   ...GG........G...  3254006
45       3364651   ...C.............  3364635
45       3677797   ...TG............  3677781
45       3727121   ..CTG............  3727105
45       4904660   ...CT............  4904644
45       4939166   ..CCTT.......T...  4939182
45       5005679   ..CCT............  5005663
45       5306466   ..CC.............  5306450
45       5471443   ....G.........T..  5471459
45       6179311   ....G.........T..  6179327
45       8251227   ..CTG......C.....  8251243
45       8328138   .A.C........C....  8328154
45       8969313   ...C....A........  8969329
45       9130148   ...C....T....C...  9130132
45       9204352   ..CC.............  9204368
45       9268286   ..C.G............  9268270
45       9911875   ...C.............  9911859
45       10359868  ..CC.T...........  10359884
45       10917636  ..CC.....A.......  10917652
45       10972232  ...TG.........A..  10972248
45       12266869  ..C.G....A.......  12266885
45       12487513  ...C........A....  12487529
45       900362    .ACCG............  900346
45       1351384   ..CCT............  1351368
45       1660651   ..CC.............  1660667
45       1869619   ..CC.....A.......  1869635
45       1874172   .AC.G............  1874156
45       2035381   ..C.G............  2035397
45       2096534   .C.CG.......C....  2096550
45       2346332   ..CTG............  2346316
45       2369842   ..GCT............  2369826
45       2549609   ..CC....T........  2549625
45       2872702   ...TT.........T..  2872718
45       2885477   ..CC....C...C....  2885461
45       2988831   ...GG.........T..  2988815
45       3352991   ..CC.............  3352975
45       3472109   ..ATC.........T..  3472125
45       3489747   .A.TG............  3489763
45       3920373   ..CC..........T..  3920357
45       4188544   ...C.............  4188528
45       4667999   ..CC.T...........  4667983
45       4783139   ...C...A......T..  4783123
45       4876534   ..CTG............  4876518
45       5328271   ...TG.......C....  5328287
45       5467550   ..AGG............  5467566
45       6879626   ...CT............  6879610
45       7069172   ..CC...A.........  7069188
45       7703349   G.CC.............  7703365
45       7773748   .ACC..........T..  7773732
45       7992064   ..CC.............  7992048
45       8213406   ..CGG............  8213422
45       8611316   G..CG............  8611332
45       8675829   ..CC........C....  8675813
45       8714176   ..CC.............  8714160
45       8910448   ...TG........C...  8910432
45       9028850   G.CCC............  9028834
45       9604412   ..CTG............  9604428
45       9712164   ..CTG............  9712180
45       9715890   ..CC....C...C....  9715874
45       9901483   ..CC.............  9901499
45       10238329  ....G..A.........  10238313
45       11806308  ...GG....T.......  11806324
45       12021767  ..CC..CA.........  12021751
45       12088491  ..CTG............  12088507
45       12326924  ...TG............  12326940
45       12432329  ...C.....A.......  12432313
45       12597749  ..CTG............  12597733
45       12944166  .A.TG............  12944182
45       13103937  ..CTG............  13103953
45       13216597  ...C.............  13216613
45       13625111  .A.....A.........  13625095
45       13954027  ...T.T.T...G.....  13954043
45       15080906  ....G.......A....  15080922
45       16407746  ...TT............  16407762
45       16428672  ..ATG.........     16428685
45       1460383   ..CC.............  1460367
45       1633492   ...T.T..A.....A..  1633508
45       1673052   ..CTG............  1673036
45       2084601   ..CCT............  2084585
45       2236271   ...GG.........T..  2236255
45       2350152   ...TG.......G....  2350136
45       2473216   ..CTG............  2473200
45       2990384   ..CCG............  2990400
45       3435205   T..C.............  3435221
45       3567578   ...CG...A....C...  3567594
45       3706222   ..CTG.A..........  3706206
45       3759094   ..CCG............  3759110
45       3891284   ..CC...A.........  3891268
45       3937416   ..CC.G...........  3937432
45       4027830   .CCC.T...........  4027814
45       4728007   .ACTG............  4728023
45       5445706   ..CT.............  5445690
45       5754839   ..CC...A.........  5754855
45       6258036   .T.TC.....T......  6258052
45       6449958   ...TG............  6449942
45       6664032   ..CC.............  6664048
45       6694999   ....GT...........  6694983
45       6702507   ....G............  6702491
45       7529284   .ACCG............  7529268
45       7572305   ..CCG....T.......  7572289
45       7611089   G..C....A....G...  7611105
45       7809507   .ACTG............  7809523
45       7945798   ..CC.............  7945814
45       7988877   ..CC.............  7988861
45       8284877   ..CTG............  8284893
45       8414086   ....G.CT...A.....  8414070
45       8689398   ...CG............  8689414
45       9787565   ..CTG..A.........  9787581
45       10281048  ..CCC....A.......  10281032
45       10795586  ...TG.........     10795573
45       11119320  ..C.G............  11119336
45       12064806  ..CTGT........T..  12064790
45       12178492  ..C.T............  12178476
45       12530010  ..CTG............  12529994
45       13097743  ...GGA..A........  13097759
45       13099434  .ACC..........T..  13099450
45       13579222  .A..G............  13579206
45       13628264  ..CC.T...........  13628248
45       14878761  ..CC.............  14878745
45       15572758  ...GG.......C....  15572742
45       16147585  ...CG............  16147569
45       9615676   ...C............   9615661
45       12090210  .A..G...........   12090195
45       3941590   G..T.....T.......  3941606
45       12329933  ....G..-.........  12329918
45       14938917  G..C........C...   14938902
45       9739990   ...C........G...   9739975
45       1167720   ...C............   1167735
45       1319641   ...C....A.......   1319656
45       3858784   ....G............  3858768
45       10287220  ..CC............   10287205
45       11488654  ...TG........G..   11488669
45       11878875  ...C...T........   11878890
45       13607469  ....G............  13607453
45       13713779  .A.C............   13713764
45       1334116   ..A.G.......C....  1334132
45       1666854   ....G...........   1666839
45       8132333   ..CC............   8132318
45       8463806   ..CTG...........   8463821
45       8963538   .A.G....A.T.....   8963523
45       11437997  ..AC.....A......   11437982
45       11759859  ...TG............  11759843
45       549456    ..AGG..-.........  549471
45       4857015   .T.GG............  4857031
45       5696330   ....G............  5696346
45       7030916   .......A.AG......  7030900
45       10898804  ..............T..  10898788
45       10986640  ..ATT...........   10986655
45       11236775  ...TG.........G..  11236759
45       15568188  ..ACC.......C....  15568204
45       10112166  ...TG..........    10112152
45       1630384   ...C.....A.....    1630398
45       12434881  ...C.T....G......  12434865
45       1099163   ...T...            1099169
45       8620804   ...TG..........    8620790
45       10262462  .A.C.............  10262478
45       12637224  .A.CG......A.....  12637240
45       15355076  --G.G............  15355062
45       14726015  ..CTG............  14725999
45       3010598   ...TG...A......    3010612
45       3429302   ...TG...A......    3429288
45       7858368   T..TG..........    7858354
45       7928266   .T.TG..........    7928280
45       10504154  ....G....A.......  10504138
45       1091182   ...TG....AG.C....  1091198
45       1359376   ...TG.........     1359363
45       2081862   ...TG.........     2081849
45       2013205   .AA.G.........T..  2013189
                   \                
                   |                
                   G
45       2095484   ....GT...........  2095468
45       7744225   ....GT...........  7744209
45       7034972   ...TG............  7034988
                   \                
                   |                
                   C
45       2290970   ...C.............  2290986
45       12442714  .A.C.-...A.......  12442699
45       7896058   ...C...A......     7896045
45       11983570  ...CT.........T..  11983554
45       15414641  .ACCT.........     15414628
45       14489613  ...C.T...........  14489597
45       4631712   .ACTG............  4631696
45       5969952   ..CT.............  5969968
45       11646435  ...TG........      11646447
45       13262123  .A.C..........T..  13262107
45       11213531  ...TG............  11213515
45       5367134   ...TG.......C....  5367118
45       3857858   ...C.T.......C...  3857874
45       3940856   ..CC.............  3940872
45       4720252   ...TG............  4720236
45       11212841  ....GA...A.......  11212857
45       12390371  ...C....A........  12390355
45       13462033  ..CTG............  13462049
45       178263    ...C...T.........  178279
45       3995604   ..CC..A..........  3995588
45       5277499   ...GG............  5277515
45       5815667   G..C.............  5815651
45       8850405   ...CC.....G......  8850389
45       8935533   ..CTG............  8935549
45       10332143  ...C.............  10332159
45       3525429   ...-G......C.....  3525414
45       2038657   ..CC.............  2038673
45       3778072   ...TG............  3778088
45       5030011   ..CCC............  5030027
45       5526500   ..CC....A.....A..  5526484
45       5826794   ..CCG............  5826810
45       6271697   ..ATG........T...  6271681
45       8610118   .A..G....A..       8610107
45       10917774  ...C....AC....T..  10917758
45       11508438  ...TG.........T..  11508454
45       13447080  ....GA...........  13447096
45       16119941  ...C.............  16119957
45       1174910   ..CCT............  1174926
45       1188894   ..GTGG...........  1188878
45       1280338   G..TG....C.......  1280322
45       1309034   C...G............  1309050
45       3802445   ...C..CA.........  3802429
45       5025216   ..ATG....T.......  5025200
45       5261200   .A.TG.......C....  5261216
45       5262754   ...GG........G...  5262770
45       7376405   .ACTG............  7376389
45       7911282   G...G....A.......  7911298
45       8388661   .A.TG............  8388645
45       8626574   ..CTG........      8626562
45       8722837   ...TG....T....T..  8722821
45       8910589   ..CTG....A.......  8910573
45       10345231  ...C..........T..  10345247
45       10613238  ..CC.............  10613222
45       10685809  ....G............  10685793
45       11533007  ..CTG............  11532991
45       12238736  G.C..............  12238720
45       13776655  G.CC.........      13776667
45       15742755  ..CC.............  15742739
45       9643583   ...C.............  9643599
45       6867326   ...---...........  6867339
45       14817627  ...C...A.........  14817643
45       2034571   ...                2034573
45       5264367   ...TG.........T..  5264383
45       7595964   ...TG...........   7595979
45       8465135   ...C.............  8465119
45       10487927  ...TG...........   10487912
45       9730070   ..CTG....A.......  9730086
45       12085934  ...                12085936
45       14082358  .ACTT...........   14082343
45       2270430   ...C........       2270419
45       3330591   ...CG...A.......   3330606
45       3683765   ..CC.....C......   3683750
45       8931339   ..G.G....A..G....  8931355
45       14252063  ...CT.......       14252074
45       1331644   ...CG...........   1331659
45       5084266   ..CTG...........   5084251
45       8012841   ...T......G......  8012857
45       9191167   ...C.............  9191151
45       7556700   ...TG..A...        7556710
45       8875314   ....G..........    8875300
45       10338683  ...T...A.........  10338667
45       8685197   ....G..A.......    8685211
45       2146913   ..C..............  2146897
45       8329202   ...T...........    8329216
45       4423640   ..                 4423639
45       2990893   T..                2990891
45       3202441   ..GTG............  3202425
45       4694359   .ACC.............  4694375
45       7011707   ...T.....A..G..    7011693
45       7026358   ..                 7026357
45       15185671  ...C.............  15185687
45       3489539   .A.C...A...-.....  3489554
45       1628451   ...C.....A.....    1628437
45       3673606   .A.T.T........A..  3673622
45       7798787   T...G..........    7798801
45       8888645   ...TG....T....     8888632
45       6609953   ...C.............  6609969
45       1321220   ....G.....         1321229
45       8203338   ...TG.........     8203351
45       16262528  T..C.............  16262544
45       2197094   ...TG..........    2197108
45       1843633   ...C.............  1843617
45       2950981   ....G...           2950988
45       8730176   .A.TGT.......C...  8730160
45       1105006   -..T.............  1104991
45       2106197   ..AC.........      2106209
45       2116427   ...TG...A.....     2116440
45       6654431   .A..G........      6654443
45       9266227   ...C.T..A.T..G..   9266242
45       4494876   ...C.............  4494892
45       8648940   ..CTG............  8648956
45       3428257   ...C....T.....T..  3428273
45       4497850   ...TG...........   4497865
45       6980060   ...CT........      6980072
45       9450965   ...GG............  9450949
45       6878987   .T.C...-.........  6879002
45       9061933   ...TC...A.....     9061946
45       13337740  ....G.CC......     13337727
45       7860764   ...TG...A........  7860748
45       8749109   ...C........       8749098
45       138494    ..G.G......CC....  138510
45       15208169  ..C.G............  15208185
45       269956    ....G.........T..  269940
45       847904    ...CT...........   847919
45       12118463  ....C..A.........  12118479
45       12312027  .AC.............   12312012
45       1773054   ...C...A.T...      1773042
45       10752908  .C.C.G...........  10752892
45       11012635  T..C...........    11012621
45       2372227   ..AC.............  2372211
45       7658272   ...CT....A.......  7658288
45       2969269   G..TGT...........  2969252
                     \              
                     |              
                     A
45       7062916   ...TT............  7062900
45       6271575   ....G.....G...A..  6271559
45       7033421   G.C.G............  7033437
45       4715383   ...--............  4715369
45       3627909   ...C..........T..  3627893
45       4900460   .................  4900444
45       6978393   ...C.............  6978409
45       8380673   ...TG............  8380689
45       13114688  .A.TG............  13114704
45       13328269  ........A.....T..  13328253
45       14643419  .................  14643402
                        \           
                        |           
                        G
45       2369689   ..CC.....A.......  2369705
45       2742124   ..C.C............  2742140
45       3794272   ...C..........T..  3794256
45       4561224   ...C.............  4561240
45       6017995   ...TG............  6018011
45       7651356   ...C.............  7651340
45       10016068  ...CG............  10016052
45       10377542  ..CC.............  10377558
45       13088266  ..AC.............  13088250
45       3341733   ..CC.G...........  3341749
45       6454370   ...TG....A....T..  6454354
45       7895942   ..CTG............  7895958
45       8425386   ...CG.......C....  8425370
45       10619024  ..CTG............  10619008
45       10630539  ..CTG............  10630555
45       10899584  ..CTG..A.........  10899600
45       11824421  ..CCG............  11824437
45       13068045  ..CTG............  13068029
45       3678670   C..C............   3678685
45       5981362   ...C....A.......   5981377
45       1614031   ....               1614028
45       13105960  ..CGG...........   13105975
45       1181368   ...TG...........   1181383
45       9592461   ..CC............   9592476
45       10676294  ...TG............  10676310
45       3845122   ...C.....A.......  3845106
45       7031512   ...TG............  7031528
45       8337567   ...TG............  8337583
45       9726561   ..CTG.......G....  9726577
45       7915677   ..C.G............  7915693
45       10226230  ...                10226228
45       13438765  ...C.............  13438781
45       3595024   ...---...........  3595037
45       10446180  ...C..........     10446167
45       13308006  T-..G............  13307991
45       8375980   ...C.............  8375996
45       9974393   ..-C.............  9974408
45       4709163   T...G.........     4709176
45       12717193  ..                 12717192
45       12906519  ...GT............  12906503
45       3441471   ..C......A.......  3441487
45       125343    ..C.--..........   125356
45       949955    ..CT.............  949939
45       1015659   ...C...A.........  1015675
45       4060159   ....G...A...C....  4060175
45       10785216  .C..G.A..........  10785232
45       1343436   .C.CG............  1343452
45       4816744   ..CCG...A........  4816760
45       5156780   ...CG...A........  5156764
45       5967232   ....G............  5967216
45       7120777   ..CTG.........     7120764
45       8002968   ..                 8002969
45       9731640   ..CTG.........     9731653
45       12497868  ....G.........     12497881
45       12548950  ..CTG............  12548934
45       7590569   ...CC............  7590553
45       109919    ..CC.............  109903
45       7854353   .A.C.....A...C...  7854369
45       1420264   .A.CT............  1420248
45       5885357   ..                 5885358
45       5895741   ..                 5895742
45       7907798   ..CTG............  7907782
45       10792074  .                  10792074
45       3354493   ....G............  3354477
45       6280488   ...GG............  6280504
45       8768523   GA..G............  8768507
45       10361389  .A..G.A..A....     10361376
45       4852155   .A.C......T......  4852139
45       5225552   ...C......-....    5225539
45       5198859   ..CC.............  5198843
45       9331398   ..CCG............  9331382
45       9600377   ...C...........    9600363
45       10006482  .ACC.............  10006466
45       12220322  ...C.............  12220338
45       1780103   ....T...T........  1780087
                   \                
                   |                
                   AGTCC
45       7524159   ..A.............   7524144
45       1836373   ..CTG............  1836357
45       5490755   .CAC...A.........  5490739
45       8026290   ...TG............  8026306
45       14186949  ..CTG..........    14186963
45       15174787  ..CC.............  15174771
45       16063328  .A..G....A.CC....  16063344
45       3687245   .A.C.....A.......  3687229
45       10835907  ..CTG............  10835891
45       3154277   ...TG............  3154293
45       4633195   ..CC.............  4633211
45       8140699   ..CCG............  8140715
45       9736325   G..CG............  9736309
45       6955908   ....G............  6955892
45       8837976   C..TG........G...  8837992
45       10887602  ....G............  10887586
45       343170    ..CC.............  343186
45       373414    ..CC.............  373430
45       2770980   ..CTG............  2770996
45       7029979   ...GG...A........  7029963
45       7833258   ..CC.............  7833242
45       8451376   ...TG............  8451392
45       12215237  .A.TG............  12215253
45       13626431  T...G....A.......  13626415
45       16066348  ....GG...........  16066332
45       12501406  .A.TG...A.....T..  12501422
45       14728353  .C..G.......       14728364
45       940474    .C.C.............  940458
45       7028952   ....G............  7028968
45       9774476   ...C...A........   9774491
45       3479508   .-AC...A..G......  3479523
45       2302528   ..                 2302527
45       10304268  ...C.............  10304252
45       10620596  ..CC............   10620581
45       13997537  ...TG...........   13997552
45       4852802   ..CTG............  4852786
45       5449439   G..TG............  5449455
45       12386762  ...TG............  12386743
                     \              
                     |              
                   CCA
45       13364701  ...C...A.........  13364685
45       5183468   ....G.A..........  5183452
45       5188458   ..CGG............  5188474
45       11257087  ...C.............  11257071
45       8529949   ...TG............  8529965
45       13631306  ...TG.........     13631319
45       2487959   G.GTG.A..........  2487943
45       7169897   ..CTG............  7169881
45       5297710   ...CC............  5297726
45       6530915   ...C..........     6530928
45       4742176   ..C...A..........  4742192
45       8612767   G..C........C....  8612751
45       8627623   G...G......C..     8627636
45       10494495  ..CCT.....G......  10494479
45       4682279   ....T............  4682295
45       5959376   ...C.............  5959392
45       7785823   ...C.............  7785807
45       8187265   ...C.............  8187281
45       8676127   ...TG............  8676111
45       9413147   ....G...A........  9413131
45       10242814  ....G............  10242830
45       1147355   ...C..........T..  1147371
45       1317985   ...C.....A.......  1318001
45       2033944   ..CC.............  2033928
45       3344176   ...TG............  3344160
45       3757012   ...........C.....  3757028
45       3860659   ...TT..T....C....  3860643
45       4878183   ..CC.............  4878199
45       4918022   ..CC.............  4918038
45       6978247   ...TG...T........  6978263
45       7492447   ...C.............  7492463
45       8682302   ...TG............  8682286
45       8697080   ..CC.............  8697096
45       8726088   ...CG............  8726072
45       8867357   ..CC.............  8867341
45       8869663   ...TG............  8869679
45       8950136   ..AC.............  8950152
45       9281111   ...C....A........  9281127
45       10332639  ..CC.............  10332655
45       10986428  ...TG............  10986412
45       11293953  ..C..............  11293969
45       12161917  .A.C......G......  12161901
45       12859032  ..CC.............  12859016
45       14380169  ...GG............  14380185
45       1812707   ....G...A........  1812691
45       7959311   .-.C.............  7959296
45       1846336   ...CT..A.........  1846352
45       2500901   ...C.............  2500917
45       8241159   .T.T.............  8241175
45       710644    ...C.............  710628
45       1147710   ...TG............  1147694
45       1208590   ...C.............  1208606
45       1675955   ....G.........T..  1675939
45       1742855   ...C.............  1742839
45       1766058   ..CC.............  1766042
45       2279724   ..CC....A........  2279740
45       3301251   ..CTG......C.....  3301235
45       3575131   ..CC.............  3575147
45       3788382   ....G......C.....  3788398
45       4932997   ..CC.........G...  4932981
45       5136002   ...T.............  5136018
45       5189630   ...C.............  5189614
45       5274534   ...G.............  5274550
45       5376105   ..CC..........T..  5376089
45       5471216   ...C.............  5471200
45       5519160   ..CC.............  5519144
45       5866705   ...TG.........T..  5866721
45       6023878   ...C..CA.........  6023894
45       7482728   ...C.............  7482712
45       7495552   ..CC.............  7495536
45       7767439   ..CC..........T..  7767455
45       7784933   ..CTG............  7784949
45       7815116   ...TG..A.........  7815100
45       7885840   ...C........C....  7885824
45       8194906   ..GTG.......C....  8194890
45       8472900   ..CTG............  8472884
45       8832553   ...C.............  8832569
45       9073530   ..CC.............  9073514
45       9239084   ..CCT............  9239068
45       9311260   ...C.....A.......  9311276
45       9396520   ...CCT...........  9396536
45       9404397   ..CC.............  9404413
45       9578448   ...C.............  9578432
45       9587328   ..CTC............  9587344
45       9708987   ..CCC............  9708971
45       9735447   ..CC...A.........  9735463
45       9921548   ...C..A.....       9921559
45       9963182   ..CC.............  9963166
45       10841987  ..CC..........T..  10841971
45       10849981  ....G.....G......  10849965
45       10855959  ..CC.............  10855943
45       10858164  ...TT............  10858148
45       11362125  ....G...A........  11362109
45       11573040  G.CC.............  11573024
45       12086705  ...CC............  12086689
45       12235756  ..CTG............  12235740
45       12474829  ..CTG............  12474845
45       12514899  .A.C.T..A........  12514883
45       12571241  ..CC.............  12571225
45       12762291  ..CTG............  12762307
45       13412610  .T..G......C.....  13412594
45       14578712  ..CCG............  14578728
45       8852613   ...C....A........  8852629
45       6325461   ....G............  6325445
45       678519    ...C.......C....   678504
45       1557195   ...GG...........   1557210
45       8727929   ..C..............  8727945
45       10354884  ...C.............  10354868
45       14461363  ...C...A........   14461378
45       8457372   ..C.G....A..C..    8457386
45       3331118   ..G....A.....G...  3331134
45       3576076   G..C....A.......   3576061
45       4581031   ..A.G.A..........  4581015
45       6080953   T..C.............  6080969
45       6650493   ..CC............   6650508
45       9889001   ..CGG...........   9888986
45       10318077  ...C............   10318092
45       10489830  ..CTG...A.......   10489815
45       11471766  ..C.G.......G....  11471750
45       13600215  ...C.........      13600227
45       6012221   ....G....A.......  6012237
45       7017126   ....G............  7017110
45       9018297   ...TG...A........  9018281
45       6390172   ..GCG............  6390156
45       13589444  ....G............  13589428
45       14869626  ..CC.............  14869610
45       12088962  ...TG....A.......  12088946
45       13108521  .A.TG.C........    13108535
45       1146391   ...TG....A..G....  1146407
45       3024103   ...TG............  3024119
45       4783439   ..CC.............  4783423
45       5037498   ....G......C.....  5037514
45       12129585  T...G............  12129569
45       12131603  T...G............  12131587
45       1272854   ...C..........     1272841
45       1591172   T..C..........     1591159
45       3726179   ...GG.......G....  3726195
45       3778354   ....G......C..     3778367
45       7833821   G..TG.........     7833808
45       10319756  ..CTG............  10319772
45       11210251  ....G............  11210267
45       951488    ..CC..........     951501
45       3960396   ..GTG............  3960412
45       10697420  ...C......C.C....  10697404
45       10403581  ...TG...........   10403596
45       7804471   ...CG............  7804455
45       13861540  ...C.G...........  13861556
45       13397420  ...TG............  13397436
45       10141382  ..CT.........      10141370
45       3590612   ...T...            3590618
45       10690856  ...TG............  10690840
45       3737182   ...C.....          3737174
45       13330387  ...TG............  13330371
45       13884806  ....G.........T..  13884790
45       2367306   ..............     2367293
45       11042053  ...C.............  11042037
45       1194896   ...C.............  1194880
45       12346177  ...TG............  12346161
45       13846888  ....G......        13846898
45       6719246   ....               6719243
45       2839752   ..CT.............  2839770
                             \      
                             |      
                            GA
45       13812521  .-.C..........T..  13812506
45       5115987   ...C.............  5116003
45       1086499   .                  1086499
45       3526775   ..CC.....A.......  3526791
45       4529012   ....G.....         4529021
45       5650557   T...G.........T..  5650541
45       3135436   ...C.............  3135452
45       13222356  ...                13222358
45       8823994   ..GC.TCA.........  8823978
45       10241543  ...C.............  10241527
45       4927878   ...                4927880
45       7767607   .A.TG............  7767623
45       5108920   ...C..........     5108907
45       2987396   ...C.............  2987412
45       6709016   ..C.C............  6709000
45       13569810  ....G...           13569817
45       1216251   ...C.............  1216267
45       4128752   .                  4128752
45       6255777   ...C.............  6255761
45       10302993  ....C...A........  10303009
45       16269794  ...-.............  16269809
45       6471320   ...C.............  6471304
45       1779903   ...TG...........   1779918
                   \                
                   |                
                   C
45       11159572  ...C..             11159567
45       6631613   ...                6631611
45       6263946   ...TG.........T..  6263962
                   \                
                   |                
                   G
45       10314042  ...C.............  10314058
45       7877385   .C.-G............  7877400
45       1685381   ..C.G............  1685397
40       15945602  ...TT............  15945586
40       12104996  ...C.....A.......  12104980
40       9075830   ....G........G...  9075814
40       10164127  G..TG....A...G...  10164111
40       16060110  ...C.............  16060126
40       18216811  ....G.......G....  18216827
40       9040714   .T..G......C.....  9040698
40       9791790   ....G............  9791774
40       10067910  ..CC.............  10067894
40       13842074  ...C....A........  13842090
40       16485707  ...C......TG.....  16485723
40       16791908  ...CG.....G......  16791892
40       3395043   ....G...T....T...  3395059
40       4457253   ..CCT.......G....  4457237
40       9605648   ..CC.....A.......  9605664
40       11043276  .ACC.............  11043260
40       12926698  ..CC.............  12926714
40       13360192  ...C.............  13360208
40       14251400  ...C.T...........  14251384
40       14324163  ...TG............  14324147
40       14413437  ....G............  14413421
40       15279602  ..CC.............  15279586
40       16755674  ...CG............  16755690
40       16839924  ..CCT............  16839940
40       16985420  .A.TG.CA.........  16985436
40       3794148   ....GA......G....  3794132
40       4394008   ..CTG............  4394024
40       4592651   ...TT............  4592635
40       6124286   ..CC.............  6124302
40       10662704  ..CC......T......  10662688
40       14304238  ...T.............  14304254
40       14350260  ...C..CT.........  14350244
40       14413672  GC.CT............  14413656
40       14484173  ...CC............  14484157
40       16150150  ...TT..C.........  16150134
40       16324726  ..CC....T........  16324710
40       16487979  ...TG.....G......  16487963
40       16954268  ...TG............  16954252
40       18489462  ..ATG............  18489478
40       18697509  ..CTG.......G....  18697525
40       2365787   ..CC.............  2365803
40       3294855   TA.GG...A........  3294871
40       3883228   ..C.G............  3883212
40       7735369   ...CT.....G......  7735385
40       10159864  ...CTA...........  10159848
40       10218552  ...C.............  10218536
40       10399356  ....G............  10399372
40       11672494  ..CC.............  11672478
40       11901485  G..TG....A.......  11901501
40       13760694  ..CTG......C.....  13760710
40       14498138  ..GTG............  14498122
40       14681778  ...CG............  14681762
40       14689048  ...GG............  14689064
40       14828512  ..CC.............  14828528
40       14931707  ..CTG............  14931691
40       15520056  ..G...........T..  15520072
40       16564999  ....GA..A.T......  16565015
40       16712904  ..C.G............  16712920
40       16886039  ...C....A........  16886023
40       17351086  ...TG............  17351102
40       17391476  ...TG.......G....  17391460
40       17450022  G..C...A....G....  17450038
40       17580671  ..CGG........C...  17580655
40       3448924   .C.T........C....  3448940
40       4237250   ...TG............  4237266
40       4571502   ..CCG............  4571518
40       8617129   ..CC.............  8617145
40       8783526   ..CTG............  8783542
40       9906018   ...C.............  9906002
40       10090439  ..AC.............  10090423
40       10617596  C.C.G.........T..  10617612
40       13292174  ..CTGA....G......  13292190
40       15677073  CA.TG............  15677057
40       16369986  ..CCG............  16370002
40       16378248  ..CC..........A..  16378232
40       16509212  ...TG....A....T..  16509196
40       16926460  ...CG.......G....  16926444
40       16947858  ..CTG.......G....  16947842
40       17306088  .ACTG............  17306104
40       17574350  ..CC.......A.C...  17574366
40       18262491  ..CCG.......G....  18262475
40       18496905  ..CTG...T...G....  18496921
40       18692939  ..CCG.......G....  18692923
40       18776191  ..CTG.......G....  18776175
40       1313040   ..CCG........G...  1313024
40       4000676   ..CTG.......G....  4000660
40       7044363   ..CCG............  7044347
40       7556922   ..CTG............  7556938
40       7810196   ..GTG............  7810212
40       7893432   ..CC.G...........  7893448
40       10741504  .................  10741488
40       12096063  ..CTG............  12096047
40       13989201  ...TG............  13989217
40       14391224  ..C.G............  14391240
40       14659585  ...TG............  14659601
40       14670648  .A.CT............  14670664
40       15296129  ...C.............  15296113
40       15689184  .A.TGT...A....T..  15689200
40       16862809  .ACC..........T..  16862825
40       17249014  ...C....A...A....  17249030
40       17646042  ..CTG......GG....  17646026
40       17731049  ...C.TG.....G....  17731065
40       9722214   ...CT....A.C.....  9722230
40       10236746  CA..G...........   10236731
40       10118336  ...C.....C.......  10118320
40       14326155  .A.TG.........T..  14326171
40       6884276   ....G...CA.......  6884260
40       7776630   .A.C.G.T.........  7776614
40       12087187  ...C.T...........  12087203
40       17038317  ..A.G....A...G..   17038332
40       9661575   ..CC.............  9661591
40       9767664   ..CGG...........   9767679
40       10233012  .A.CC.C.A........  10233028
40       14732834  ....G..T.........  14732850
40       17521127  ..CTG..A.........  17521111
40       3099824   ..CTG............  3099808
40       8466435   ..GGT........G..   8466450
40       10975146  ...CT...........   10975131
40       12624735  ...C.............  12624719
40       16596891  ..G.G.........T..  16596875
40       15966621  ....G...........   15966606
40       3480454   .A.G........G....  3480470
40       10220742  ...CT............  10220726
40       14551828  ...TG..........    14551814
40       6394602   ...C.T...........  6394618
40       10344393  ....G..........    10344379
40       18584927  ..CCG..........    18584941
40       1400922   ............G..    1400936
40       9498812   G...G...A........  9498828
40       12887713  ..CC.....C...T...  12887697
40       15664461  ...TG..TC....T...  15664445
40       14922851  .A.TG..........    14922865
40       12904965  ...C.......G..     12904952
40       1762241   ..CT..........     1762254
40       2468058   ...T....C........  2468042
40       8809304   ...C.......C..     8809317
40       15354486  ...TG.......G....  15354470
40       17587879  ...CC.......G..    17587865
40       7315124   ..CTG............  7315108
40       14281189  .A.C...A......     14281202
40       14773503  ...TG.......C...   14773518
40       17209799  ..CCG............  17209815
40       523433    ....G............  523449
40       8218224   ..CTG............  8218240
40       15959303  G.GTG.....G...T..  15959287
40       2892685   ..CC.........G...  2892669
40       6045574   ..CC..G....G.....  6045590
40       10133458  ...TG.A.......     10133445
40       11623104  T..C.......A.....  11623088
40       17223683  ..CTG.......G....  17223699
40       17468883  ..CCG.......G....  17468867
40       17533903  ..AC...A......     17533916
40       3726695   .A..G...T.....     3726708
40       9043407   ..CC..........     9043394
40       16888395  G.CC.............  16888411
40       7652991   T..C..CA........   7652976
40       14700324  G..C...........    14700338
40       16096294  G..C.........      16096306
40       10235272  ..AG............   10235257
40       14222308  C..C.........      14222296
40       14334234  .A.C............   14334219
40       16973943  ..CC...A....G..    16973929
40       18734185  ..CTG.......G...   18734170
40       17800571  ..CT...........    17800585
40       18182182  ...C....A........  18182198
40       17467505  ..CTG.......       17467516
40       17537500  ..CCG.......       17537489
40       18723183  ..CCG.......       18723194
40       4303986   ..CTG.......       4303975
40       13653380  ..CC.............  13653397
                              \     
                              |     
                              T
40       13956711  ....GT......       13956700
40       18143007  ...CG...A...C...   18142992
40       3654200   ...C..G.....       3654189
40       16700553  G..CC.....         16700544
40       10197527  ...C.......-.....  10197542
40       13606582  ..GGG.......       13606571
40       2825712   ..GC........       2825723
40       14258733  ...C.............  14258717
40       16464797  ...C.............  16464781
40       9111389   ....G............  9111405
40       10443314  ...C.............  10443298
40       1065986   ...C........C....  1066002
40       1732054   ..CT.T...........  1732038
40       3067642   T..C.............  3067658
40       6977273   ...GG............  6977257
40       10364086  ...........G..T..  10364102
40       11820002  ...TC............  11819986
40       14657507  ....G............  14657491
40       15975732  ....G............  15975716
40       16358612  ...TG............  16358596
40       16616268  ..C.G............  16616284
40       331275    ...C.............  331291
40       1376492   ..CT........G....  1376476
40       6927040   ...C.............  6927056
40       10348834  ....G............  10348850
40       14528549  ...TG............  14528533
40       16606945  ....G............  16606961
40       16987439  ..ACC............  16987423
40       17246432  ....G....          17246440
40       1192788   C..TC.......G....  1192772
40       1482326   ...C....CA...T...  1482310
40       2491247   ...TG............  2491231
40       3218747   ...C........G....  3218763
40       7132762   .A.C...C.........  7132746
40       9651289   C...G....A....T..  9651273
40       10257955  .A..G...T........  10257939
40       13276167  ..CTG............  13276151
40       13854722  G...T..A.........  13854738
40       14529171  ..G.G............  14529187
40       16336956  ...CG.........G..  16336972
40       17558400  ..CTG.......G....  17558416
40       17680877  CACCG............  17680861
40       18676513  ...TG.......G....  18676497
40       1595648   ...TG............  1595632
40       1650409   .A.T.............  1650393
40       3052903   ...TC.........T..  3052887
40       3187654   ...C.........T...  3187638
40       8305781   ...TGT...........  8305765
40       9481724   ...CG.........A..  9481740
40       9720862   ..CTG............  9720878
40       10252265  .ACTG.........A..  10252281
40       10615247  ..CTG............  10615263
40       10772188  ...C...A.........  10772204
40       12139733  ...C.............  12139749
40       12859762  ..C.GG...........  12859746
40       13110957  .ACC.T...........  13110941
40       13716882  ..C.G............  13716898
40       13929480  .CC.G..A......T..  13929464
40       15416362  ..CTG.......G....  15416346
40       16825070  ...C....A........  16825054
40       16872475  ...CG.........A..  16872491
40       16920234  ..CCG.......G....  16920218
40       17232628  G...C...T........  17232612
40       17296958  ..CC..C..........  17296974
40       17575695  ..CC........G....  17575679
40       17588992  ...CG.A.....G....  17588976
40       17763432  ....G....A.G.....  17763448
40       18132017  ..CTG.C.....G....  18132033
40       18288969  ..CC........G....  18288953
40       1330348   ..CTG.CA.........  1330364
40       2615880   ...CC...A....G...  2615896
40       4943764   ....G............  4943748
40       7550132   ..CTG............  7550116
40       7887359   ..CTG............  7887375
40       8415145   ...CT............  8415129
40       9253315   .A.T.............  9253331
40       10377996  ....G............  10378012
40       12023395  ...TT............  12023379
40       12148314  ...TGT...........  12148298
40       12703727  .T.TT............  12703711
40       13424248  ...C.T...........  13424264
40       13439994  ..CTG....T....T..  13440010
40       14237068  .A.TG............  14237052
40       14646568  .A.C....A...G....  14646552
40       14949570  ...TG............  14949586
40       16348769  ..CTG.........T..  16348753
40       16524837  ..CT.............  16524821
40       16655329  ....G..A.........  16655345
40       16889826  ..CTG.......G....  16889810
40       17023755  ....G............  17023739
40       17174373  ..CTT.....G......  17174389
40       17355430  ..CCG.......G....  17355446
40       17358522  ..CC.........C...  17358506
40       17406731  ..CC........G....  17406747
40       17529712  .ACTG.......G....  17529696
40       17760115  .ACCT............  17760131
40       18186644  ..CTG.......G....  18186628
40       18247137  ....G........T...  18247153
40       18314878  ..CTG.......G....  18314894
40       18611141  ...TG.......G....  18611125
40       1741220   ..CGG............  1741204
40       2149817   ..CC.............  2149833
40       4005936   ...GG............  4005952
40       4495969   ...C.............  4495953
40       4499465   ..CTG......A.....  4499449
40       4604613   ...CT......C.T...  4604629
40       6084468   ...TG............  6084452
40       6422448   .A.TG...A........  6422464
40       6610275   T..TG............  6610259
40       7286254   ..CC.............  7286270
40       9127741   ..CTG............  9127757
40       10066967  ...TG............  10066951
40       10192880  ..CC.............  10192896
40       10225228  ...C...AAA.......  10225244
40       10484979  ..CTG............  10484995
40       10967976  ...TG..A......T..  10967960
40       11483055  ....G...A....G...  11483071
40       12015307  ...C.......A.....  12015291
40       12144367  ..CC...A......A..  12144383
40       12718885  G.CC.............  12718901
40       14279471  ...C..........T..  14279455
40       14766239  ...CC....C.......  14766255
40       15118042  ..CC.............  15118026
40       15421666  ..CTG.......C....  15421682
40       16092574  .A.T........C....  16092590
40       16165029  ..CCT............  16165045
40       16168233  ...TG.....TG.....  16168249
40       16675991  ...C..........T..  16676007
40       16754985  T..TG.......C....  16755001
40       16807443  ..CC........G....  16807459
40       16886647  ..CTG......GG....  16886631
40       17190231  ...TG............  17190247
40       17441694  ..CCG........C...  17441710
40       17536250  ..CTG.......G....  17536234
40       17726438  ..CTG........C...  17726422
40       17755570  ..CCG........C...  17755586
40       18185338  ..CCT.......G....  18185322
40       18601382  ..CTGT...........  18601366
40       14289232  ...C.............  14289249
                          \         
                          |         
                          G
40       16083298  .A.TG............  16083282
40       3411570   G..GG..-......T..  3411585
40       10201099  ...TG..A.........  10201115
40       12866416  ...C......T......  12866432
40       16455262  ...TG............  16455278
40       18099822  G...G..A.........  18099838
40       1560845   ....G.....TG....   1560830
40       1588296   ...TG............  1588280
40       9953418   ..CTG............  9953402
40       11677494  ................   11677509
40       12844155  ..CTG........C..   12844170
40       17017331  ....G...........   17017316
40       17754222  .ACTG.......G....  17754238
40       18246051  ..CTG...........   18246066
40       18246911  .ACC............   18246926
40       18499469  ..CT.............  18499453
40       4249574   ..CC.............  4249590
40       10251759  ....G..A.T.......  10251743
40       10267742  ...CT.........A..  10267758
40       12384665  ..CCT...........   12384650
40       13199429  .A.TG...........   13199414
40       14396777  ...TG...C.......   14396792
40       14466763  ...TG..A....G....  14466779
40       14562981  ...CTT..........   14562966
40       16047656  ...C....A........  16047672
40       16077048  ...C.....A....T..  16077032
40       16519295  ..GC.T...........  16519311
40       16930079  G..CG.......G....  16930063
40       17431624  ..CCG...T...G....  17431640
40       1666108   .A.TG............  1666124
40       3195761   ...CT.......A....  3195745
40       5271331   ..CTG...........   5271316
40       14665977  ...CG............  14665961
40       17517985  ..CTG.....G.G....  17518001
40       17755180  C..C..CA....C...   17755195
40       18110672  ...C.TA..A.......  18110688
40       18397769  ...CC........G...  18397753
40       18524869  ..CTG.......G....  18524885
40       405031    ....G.....         405022
40       11954489  TA.TGA...........  11954505
40       14419612  ...CT....T.......  14419628
40       17186317  ..C.G........T...  17186301
40       17206522  G.CT............   17206507
40       17544834  ..GGG.......G....  17544818
40       18287972  ...C..A...G.G....  18287988
40       18325530  ..CTG.....G.G....  18325514
40       18675386  ..CTG.......G....  18675370
40       9749998   ..G.CT...C.....    9750012
40       17246698  G..CG..........    17246712
40       5690986   ..CTT.....T......  5690970
40       7918987   ...C...........    7918973
40       18269273  ...TG.......G..    18269287
40       18767174  ...CC.......A..    18767160
40       6481820   ..CCG.........G..  6481836
40       16575360  ...TG........C..   16575375
40       8187699   ..C.G............  8187715
40       12802281  ...TG............  12802265
40       14245601  C..T...........    14245587
40       16446311  ....C............  16446327
40       18523349  ..CTG...A.......   18523364
40       2707194   ..CTG............  2707210
40       14863770  ..C.G..........    14863784
40       16672664  ...C...........    16672678
40       16865029  ...TC............  16865045
40       18617448  .T.C...........    18617434
40       14849484  ...CG.........     14849471
40       17379278  ..CC........G....  17379262
40       10269259  ....G..T....G....  10269275
40       14445266  ....G.....G....    14445252
40       17213589  ...GG............  17213605
40       9179838   ...C.......C.....  9179822
40       14737364  ...TG.........     14737377
40       16434392  G...G............  16434376
40       5443349   ..CCG.A..........  5443333
40       7421198   T.CC.............  7421182
40       8594641   ...C.A......G....  8594657
40       15419114  ..CTG............  15419098
40       17429799  ...CG.........     17429812
40       5346012   ..CCG............  5346028
40       14963912  ...TG.........     14963899
40       16998434  ..C.G..A.......    16998448
40       17780834  ..CGG.......G....  17780850
40       18109230  .A...              18109226
40       17516273  ...TG........      17516285
40       18461543  ..CCG........      18461555
40       2813573   ..CT..........     2813560
40       18270420  ..CCC.........     18270407
40       7525508   ...G.....T...      7525496
40       8607781   .C.C....T....      8607769
40       14509576  ..CCG........      14509588
40       2822675   ...C........       2822686
40       16782622  C..C.....AG....    16782636
40       4026705   ...CC.G.....       4026716
40       7966718   ...C........       7966707
40       1546271   ...                1546273
40       17734219  ..CCG.......       17734230
40       18520456  ..CTG.......       18520467
40       1515946   G..TG............  1515962
40       13347904  ...C.....A..       13347893
40       16632435  ..CC...........    16632449
40       18222826  ..CC........       18222815
40       18487279  ...C........       18487268
40       18707540  ...GG.......       18707551
40       5842515   .A..G........G...  5842499
40       15581737  G..C.............  15581754
                              \     
                              |     
                              T
40       16066646  ..                 16066645
40       16740958  ...TG.......       16740947
40       17398145  ...CC......        17398135
40       17403543  ..-CG.....G......  17403528
40       17439582  ..                 17439581
40       18426241  ..CGG...A........  18426225
40       14633631  ....G...T........  14633615
40       16276247  ....G...T..G.....  16276263
40       16915122  ..GC........       16915111
40       17013866  ....G..A.T..C....  17013850
40       18795341  ..CGG.......       18795330
40       16302626  ...C.......        16302636
40       14491467  ....G...........   14491482
40       1471865   ..GC..C...         1471856
40       18590563  ..CC.......        18590573
40       14664869  .                  14664869
40       16931029  ...TG......        16931039
40       17478814  ...C....A..        17478804
40       16338453  .-.CG...A....C...  16338438
40       10264047  .T..G...T........  10264031
40       14499209  ....G..A.CG......  14499193
40       14441188  ....G......C..T..  14441204
40       3729990   ..CT....T........  3730006
40       7887983   ..AC.....          7887991
40       404770    ...C.............  404786
40       4042712   .A.C.............  4042728
40       10199976  .A.CT............  10199960
40       12227008  ...T.............  12226992
40       15898538  ...TG............  15898554
40       14983494  ...TG.........T..  14983510
40       16995266  ...GG.......G....  16995250
40       7277025   ..CCT............  7277041
40       14004463  ...C.....A.......  14004479
40       17023242  ...C.............  17023226
40       17364050  ..CTG.......G....  17364034
40       17696667  ...C.......C.T...  17696683
40       18221908  ..CTG.......G....  18221892
40       18404864  ....G....A..G....  18404880
40       18406509  ...C.......GG....  18406525
40       18501168  ...TG.......G....  18501184
40       16124665  GT.CT............  16124649
40       4221262   ..CCG...A........  4221278
40       6412088   ..CC.............  6412072
40       6795902   ...C.....C.......  6795918
40       8153155   ...TG............  8153139
40       10134549  ...TG.........T..  10134533
40       10211020  ...C......G.A....  10211004
40       10502114  ...C.....A.......  10502130
40       11522810  ..C.G............  11522794
40       15419648  ..CCG............  15419632
40       16385208  .T.C.............  16385224
40       16554336  ...GG.......G....  16554320
40       16641870  ..CTG............  16641854
40       16934173  ...CG.......G....  16934157
40       17179063  ...C.............  17179079
40       17230658  ...C..A....AG....  17230642
40       17250820  ..CC........C....  17250836
40       17457389  .ACTG............  17457373
40       17523007  ..CCG.......G....  17522991
40       17567139  ...CG.......C....  17567123
40       17572275  ..G.G.C.....G....  17572259
40       17645530  .C.CT........C...  17645546
40       17646833  ...CT.......G....  17646817
40       17651020  ...CG.......G....  17651004
40       17663605  ..CC........G....  17663621
40       17733768  ...C......C.A....  17733752
40       17784933  ...C......G......  17784917
40       17796568  ..CTG.......G....  17796584
40       18127612  ..CC........G....  18127596
40       18162789  ...TG........G...  18162805
40       18178741  ..CC..G.......T..  18178757
40       18226701  ..C.G.......G....  18226717
40       18502007  ..CCG.......G....  18502023
40       18597321  ..CC...T...G.....  18597305
40       18655758  ..CT........G....  18655742
40       18696591  G.CC........G....  18696607
40       14245340  G...GT...A.......  14245324
40       3770960   ..CGG........G...  3770976
40       4033008   ..CC..C..........  4033024
40       4702698   ...C.........C...  4702682
40       5311416   ...TG......GG....  5311432
40       6025968   .A.C........G....  6025984
40       6120612   ..CTG.A..........  6120596
40       6161913   CA.C.............  6161929
40       6650941   ....GG.AT........  6650957
40       6710469   ..CC.............  6710485
40       6787716   ...C.............  6787700
40       6915098   T..GG............  6915114
40       7228027   ..CCG............  7228043
40       7651310   .C.TG............  7651294
40       7875237   ..ATG............  7875221
40       7909245   ..CC........G....  7909229
40       8113636   C..C.T..A...C....  8113652
40       8904036   ..CC.............  8904020
40       9638326   ...TC...TA.......  9638310
40       9817382   ..GC.............  9817398
40       10020712  ...TG............  10020728
40       11113907  ..C..T...........  11113923
40       11741438  ...TG............  11741454
40       13746837  ..CC.............  13746821
40       13826314  ..CC..........T..  13826330
40       13863869  .CCC.T...........  13863885
40       14242369  .A.CG............  14242385
40       14315431  ....G............  14315447
40       15313349  T..C.............  15313333
40       15391663  ....C............  15391647
40       16591321  T..T.....A....T..  16591305
40       16836656  ..CC........G....  16836640
40       16858919  ...CG............  16858935
40       17106995  ..GT...T.........  17106979
40       17170954  ..CTG............  17170970
40       17184840  ...C...A....G....  17184856
40       17415905  ..CTG.......G....  17415921
40       17545601  ...CG...A...C....  17545617
40       17606996  ..CC.........G...  17606980
40       17733177  ..CTG.......G....  17733193
40       17770879  ..CCC.......G....  17770895
40       18154899  ..CTG.......G....  18154883
40       18200631  ..CCG.......G....  18200615
40       18239739  ..CTG.......G....  18239755
40       18285173  .ACC........G....  18285189
40       18296153  ..CC........G....  18296169
40       18561259  ..CCC.......G....  18561243
40       18564178  ..CC.......AG....  18564162
40       18580094  ..CCG.......G....  18580110
40       18645877  ..CCG.......G....  18645893
40       18661926  ..CC...T...G.....  18661910
40       18677883  ..CC........G....  18677899
40       18734975  ..CCC.......C....  18734991
40       18746028  ...TT......GG....  18746044
40       18785240  ..CCG.......G....  18785224
40       9703782   ...TGT...........  9703798
40       2349337   ..CC.............  2349321
40       2836679   G.CC.............  2836663
40       3013455   ..CC.............  3013439
40       3500164   ..C.G............  3500148
40       3806931   ...TG.C......T...  3806947
40       4024873   ...C........G....  4024889
40       5689043   ..CTG............  5689059
40       5950039   ...TG............  5950023
40       6957013   ...TG.C..........  6957029
40       7246642   ..CC.....A.......  7246626
40       7674403   ...CTT...........  7674419
40       7787152   ...GG......GG....  7787136
40       8148122   ..CCG............  8148138
40       8372734   ..CCG............  8372718
40       8562326   ...CG............  8562310
40       8573445   ..CC.............  8573429
40       8820251   ..CTG.......C....  8820235
40       9570389   ..CC..........T..  9570405
40       9878906   .A.CG............  9878890
40       9897631   ..GTG..A.........  9897647
40       10199043  ..CCG.........T..  10199059
40       10455278  ..CCG............  10455262
40       11214211  ..CTG............  11214195
40       11225839  ..CTG............  11225855
40       11829953  .A.TG..AT........  11829969
40       12264213  .T.T.............  12264197
40       13330467  ...TG..A.........  13330483
40       13461408  ..CC..........T..  13461424
40       13475230  ..CCG............  13475214
40       14078117  ...TC...T.....T..  14078101
40       14225858  ..ATGA........T..  14225842
40       14229912  ..CC.............  14229896
40       14234069  ..CC...A.........  14234053
40       14427958  .ACC.............  14427942
40       14825911  ...C.GA..........  14825927
40       15350331  ..CC......G......  15350347
40       15424370  ..GT....A...G....  15424354
40       15989341  ..CC.............  15989325
40       15991191  ..CCT............  15991207
40       16147858  ...CTT....T.G....  16147842
40       16388148  ...C....AA..C....  16388164
40       16557629  ..CCG............  16557613
40       16591007  ..CTG.......G....  16591023
40       16840619  ..CTG.A.....G....  16840603
40       16917916  ..CTG.......G....  16917932
40       16929626  ...CG...A...G....  16929642
40       16976042  .ACTG.......G....  16976026
40       16986518  ..CTGT...........  16986534
40       16997736  ...C.............  16997752
40       17094041  ..CTG..A.........  17094057
40       17125576  ....G............  17125560
40       17188617  ..CTG............  17188633
40       17194697  ..CTG.......G....  17194713
40       17389484  ..CTG.......G....  17389468
40       17429514  ..GG....T...C....  17429530
40       17629678  ..CCG.......G....  17629694
40       17656403  ..CTG.......G....  17656387
40       17657271  ..AC...C....G....  17657255
40       17775416  ..CTG.......A....  17775432
40       18119137  ...TG.......A....  18119153
40       18124739  ..CCG.......G....  18124723
40       18145781  ..CTG.....G.G....  18145797
40       18274201  ..CCG.......G....  18274217
40       18277827  ..GTG......GG....  18277811
40       18287147  ..CTG.......G....  18287163
40       18405923  ...TG.A.....C....  18405939
40       18435238  ..CCC.....T.G....  18435254
40       18523816  .A.C.............  18523800
40       18548547  .ACCG.......G....  18548531
40       18559804  ....G.......G....  18559788
40       18576995  ..CTG.......C....  18576979
40       18596440  ..CTG.......G....  18596456
40       18610015  ...CG.......G....  18609999
40       18642531  ..CTG.......C....  18642515
40       18661044  ..CTG.......G....  18661060
40       18682876  ..CTG............  18682860
40       18694600  ..CC.......CG....  18694584
40       18698157  ..CCG.......G....  18698141
40       18759477  ..CCG....A..G....  18759461
40       18806068  ..CTG.......G....  18806084
40       37446     ..CC..........T..  37462
40       335149    ..CTG.......G....  335165
40       797404    ..CCC.....G......  797420
40       1696896   ..CC...A.........  1696880
40       1844286   ..CC.........C...  1844302
40       3325619   ...TG............  3325603
40       4137719   ..CCG......A.....  4137735
40       4658696   ...CT.......G....  4658712
40       4965595   ...T.G.A.A.......  4965611
40       6069677   ..CC.............  6069661
40       6438621   ....G............  6438637
40       7282974   ..CCC.C..A.......  7282990
40       7381191   ..CC.........G...  7381207
40       7424184   ..CCC.....G......  7424200
40       7728331   ..CC...T.........  7728347
40       7917940   ..CTG............  7917956
40       7986256   ..CTG............  7986272
40       8122384   ..CC..........T..  8122400
40       8154407   .ACT.....C.......  8154391
40       8317420   ..CC.............  8317436
40       8407758   ..CC..........T..  8407774
40       8420619   ..CCG.........T..  8420603
40       8434926   ..CCT............  8434910
40       8447147   ..CC.............  8447163
40       8504211   ..CC.T......G....  8504227
40       8680198   ..CTG.......G....  8680214
40       8688359   G.CC........G....  8688343
40       8829414   .C.TG............  8829398
40       8833303   ..CC.............  8833287
40       9183558   ..-C.............  9183573
40       9408586   ...C.............  9408602
40       10281520  ..CC....AA.......  10281536
40       10291120  ..CTG............  10291104
40       10938642  ...TG............  10938626
40       11152447  ..CC.............  11152463
40       11754623  .AAC.............  11754607
40       11981140  ...TG............  11981156
40       12414640  ..AGG............  12414624
40       12904055  ..CT.............  12904039
40       13701173  ..CC.............  13701157
40       14098319  ....G............  14098335
40       14416625  .CCC.............  14416609
40       16523658  ...TG.........T..  16523642
40       16608590  ....G.......C....  16608574
40       16651235  .ACC.....A.......  16651251
40       16712670  ..CC....A........  16712686
40       16799775  .A.TG..T.........  16799759
40       16964358  ..CTG.......G....  16964374
40       17177686  .ACTG............  17177702
40       17359791  ..CC........G....  17359807
40       17426900  ..CTG.......G....  17426884
40       17611117  ..CTG.......G....  17611101
40       17612619  ..CC....A...G....  17612603
40       17679140  ..CCT.....T.G....  17679124
40       17757851  ..CTG...A...G....  17757867
40       17797859  ..CTG.......G....  17797875
40       18126046  ..CTG......GG....  18126062
40       18144062  ..CTG.......G....  18144046
40       18158903  ..CTG.........T..  18158887
40       18161485  ...TG...A...G....  18161469
40       18173284  ..CTG......GG....  18173300
40       18183185  ..CCT......GG....  18183169
40       18221188  ..CCG.......G....  18221204
40       18289770  ..C.G....A..A....  18289754
40       18329784  ..CTG.......G....  18329800
40       18399182  ..CTG.......G....  18399198
40       18503127  ..CCG.......G....  18503143
40       18528679  ..CTG......GG....  18528663
40       18563087  ..CTG.......G....  18563103
40       18760418  ..CCC.....T......  18760434
40       18813799  ..CTG.......G....  18813783
40       18816430  ..CTG.......G....  18816446
40       18831804  ..CCG......GG....  18831820
40       9319024   ...C.............  9319040
40       3247401   ...TC...........   3247416
40       13605402  ...C.....A......   13605387
40       14412656  ...C............   14412641
40       14693907  ...C..........T..  14693923
40       18096557  ..ATG..-....G....  18096572
40       16865248  .ACTG............  16865232
40       13690189  ....C.........T..  13690173
40       16878439  ...T...-.....C...  16878424
40       8561536   ...GG...........   8561521
40       14538877  ...TG....T......   14538892
40       17335917  ...TG...........   17335932
40       18485640  ..CTG.......G...   18485655
40       10687324  ..CC............   10687339
40       14765631  ....G.........     14765644
40       17416741  ...CG.......G...   17416726
40       17598576  ..CC........G...   17598561
40       18662830  ..CC........G...   18662845
40       5454010   .A.CC............  5453994
40       8265382   ..CCT..A.....G..   8265397
40       8990111   ..CC............   8990126
40       9474622   ...C.....A......   9474637
40       14643771  ...TG..A....A....  14643755
40       15271380  ...C............   15271395
40       16775433  G..TG........G..   16775448
40       17410881  ..CTG.......C...   17410896
40       18094780  ..CTG....A..G...   18094765
40       18598232  ..CC....T...G...   18598247
40       18607640  ..CC........G....  18607656
40       18673027  ..CC........G...   18673042
40       18340637  ...TG.......G....  18340653
40       1180919   ...GG.......C....  1180935
40       14722149  ...TG............  14722133
40       1496022   C...G.........     1496009
40       12634864  ..C.G...AA.......  12634880
40       17753282  ..CTG..........    17753296
40       18117776  ..CCC.......G..    18117762
40       9449994   ..CTG..........    9449980
40       4729746   .C.G-............  4729731
40       7594019   ....GT...A.....    7594033
40       8023110   ..CC........G..    8023124
40       10144205  G..T...........    10144191
40       3397126   .A.C.....A..C....  3397142
40       5891962   ..CTG.........     5891975
40       7789352   ....G............  7789336
40       15358638  ..CTG...A........  15358622
40       17085944  ..CT..........     17085931
40       10255380  ...GG.........     10255367
40       10665518  ...C..........     10665531
40       12305572  .T.C...AT........  12305556
40       17419865  ...TG.........     17419852
40       15713099  ...TG.......G....  15713083
40       14648070  .A.C.............  14648054
40       11707087  ..CC.............  11707103
40       16350950  ...C.............  16350934
40       16486456  ....G........C...  16486440
40       16965255  ..CTG..A....G....  16965239
40       1980011   ..CCG............  1979995
40       10183755  ...TG............  10183739
40       16484460  ...T..........T..  16484476
40       1656323   ...TGT...........  1656339
40       9137651   ...C......G......  9137635
40       9683238   ...CT............  9683222
40       10993256  ..CC..........T..  10993240
40       11358320  ...TG............  11358336
40       11767509  ...TG............  11767525
40       16457020  .A.CG............  16457004
40       17206948  ...C.A.A....C....  17206964
40       17212479  ..CCGT..A........  17212463
40       17273903  .C.-G............  17273888
40       17765627  ..CT........G....  17765643
40       18207163  ..CC........C....  18207147
40       5374358   ..CC.............  5374342
40       7790764   ..CC.............  7790748
40       8134838   .A.C.............  8134854
40       8315563   ..CTG........      8315575
40       9651947   ...TG........G...  9651931
40       10350480  ..CCT............  10350464
40       13706759  .TCCC...C........  13706775
40       14068523  .ACTG............  14068507
40       14866826  ..CTG....A.......  14866842
40       16800935  ..CC.............  16800919
40       17089808  ..CTG..-.........  17089823
40       18827528  ..CCT..A....G....  18827512
40       17229798  T...G.........T..  17229782
40       10014606  ...TT...........   10014591
40       18341859  ....G.......       18341870
40       8627247   ...C........       8627236
40       12352448  ...CT.........     12352461
40       17191835  ..C.G.......       17191824
40       18223768  ..CC........G....  18223752
40       18319329  ..CC........       18319318
40       3856669   ...                3856667
40       16648339  ...T...T....G...   16648354
40       16826052  ...T........G....  16826036
40       18126995  ..CCG.......       18127006
40       2723618   ...                2723616
40       10086210  ...TG.......G....  10086194
40       11958390  .A.TG........G...  11958406
40       16595181  ...                16595179
40       17384183  ..CC........       17384172
40       17508561  CA.TG.A..A.......  17508545
40       18277219  ..GTG.......       18277208
40       18311500  ..CTG.......       18311511
40       18674138  ...GG.......       18674127
40       18806349  ..CTG.......       18806338
40       14466039  .A.C.T..CA....T..  14466023
40       10230566  ...                10230564
40       14399579  ...C...A....       14399568
40       16930592  ...TG...A...       16930581
40       16935890  ..CC.A......       16935901
40       16966013  ..CTG.......G....  16966029
40       17582516  ..CCC.......G....  17582500
40       17667897  ..CCG.......       17667886
40       18224306  ..CCG.......       18224317
40       18353454  ..CC.....C..G....  18353438
40       18566536  ..CTG........C...  18566520
40       18766761  ..CCT.......       18766772
40       9120589   ..CT.............  9120605
40       12947498  ...C.....C....T..  12947482
40       18125645  ..CGG......        18125635
40       17562413  ..-CC..........    17562426
40       8464443   ...TG............  8464459
40       10227842  .A.C.............  10227826
40       13336210  ..CC.............  13336226
40       9905141   .A.C.............  9905125
40       7875682   ..CC.............  7875666
40       12048771  .A.TG..A.........  12048755
40       13313100  ....G............  13313084
40       16437623  G..TG........G...  16437639
40       17483600  ..CTG.......G....  17483616
40       17657884  ..CC.......        17657874
40       18577518  ..CC.......        18577528
40       18643055  ..CC.......        18643065
40       8609914   ....               8609917
40       15462093  .                  15462093
40       15329165  .A.TG.........     15329178
40       16416362  GACTG.........     16416375
40       3793769   G..CG.......G....  3793753
40       14259569  ...T.....A...G...  14259585
40       17216318  ...C......         17216327
40       8012809   .TCCC............  8012825
40       16433508  ...GG.....         16433499
40       17109320  ..CTG...A........  17109336
40       2937981   ..CTG......A.....  2937965
40       6197808   .                  6197808
40       16598169  ..G.G...           16598176
40       17164052  G...G.......       17164041
40       3938842   ..C.G.-A.......    3938829
40       8103338   ...GG........      8103350
40       10304906  ...                10304908
40       16763856  ...TG......A.....  16763872
40       9355155   ...CG............  9355171
40       4481871   ..C.G.....T.C....  4481855
40       2490273   ...C.....A....T..  2490289
40       9908748   ...C.T...........  9908764
40       15940225  ..GC............   15940210
40       16841661  .A.C........       16841672
40       17506458  .C..G.......       17506447
40       18344626  ..CC....           18344619
40       10237692  ...GG............  10237708
40       10257461  C...G......        10257451
40       7775567   .CCTG............  7775583
40       8535566   ...GTT...A..C....  8535582
40       18152450  G..C........G....  18152466
40       9728749   ...CCT....G.....   9728734
40       14250766  ...G..--.........  14250752
40       12464217  ...GG.......C..    12464203
40       17060852  ..CCG.........     17060865
40       13885239  ....G.........     13885252
40       13709399  ...C..........T..  13709383
40       14494496  ....G............  14494480
40       1707449   ..CC.............  1707465
40       16888614  ...TG.......C....  16888630
40       9615047   G..C.............  9615031
40       9638182   ...C.....A.......  9638198
40       10285731  ...TG.......C....  10285747
40       11223452  ..CC.....A.......  11223468
40       12815706  ...TG...A........  12815722
40       14774277  ...CC............  14774293
40       16128525  ..C..............  16128509
40       17550873  ..CC..C..........  17550889
40       11042355  G..GC....A.......  11042371
40       3823765   ...TG...A...C....  3823749
40       4673947   ..CTG............  4673963
40       4976253   ....G........C...  4976269
40       7600359   ..CC........G....  7600343
40       12218619  ..CCT............  12218603
40       12915102  ..CCG............  12915118
40       14515844  ..CTG............  14515860
40       15905840  ...GG.....G.C....  15905824
40       16726153  ..CT.....T.......  16726137
40       17179977  ...CG.....G......  17179961
40       17433587  ...CT.......G...   17433602
40       17670429  ..CTG.......G..    17670443
40       14254660  ...C............   14254675
                   \                
                   |                
                   G
40       3763440   ...                3763442
40       16570078  ...                16570080
40       7897387   ...                7897385
40       1819490   ...-G............  1819505
40       17683704  ...-G......        17683713
40       17217061  ...                17217059
40       18690871  ...                18690869
40       16190941  .-.TG............  16190956
40       17765269  ...-C.....G.G....  17765254
40       13373735  ...TG............  13373751
40       10157702  ....G............  10157686
40       6818712   ...CG............  6818728
40       7681596   .                  7681596
40       7226756   ..C.T............  7226740
40       15257355  ...C.....          15257363
40       1588020   TA.C..C..........  1588036
40       2465679   ..CTG.....G......  2465695
40       12695506  ...CC............  12695522
40       15412087  ..                 15412086
40       17469767  ..                 17469766
40       18787148  ..-CTG......G....  18787163
40       10465441  ...TG..........    10465427
40       18513351  ...C..........G..  18513371
                    \               
                    |               
                   CCAC
40       14655369  .A.CG.........T..  14655385
40       11194299  .C.-..........T..  11194314
40       3135959   ..CTG...........   3135944
40       1684947   ..CCG.......G....  1684931
40       4604066   ..CTGT...........  4604082
40       5882819   ...T.....          5882811
40       8500744   ..CC.............  8500760
40       17466399  GC.C..........G..  17466383
40       18042768  ..C.C............  18042784
40       16249899  ..CCC............  16249883
40       16627846  --C.G............  16627860
40       16977585  ...TG........      16977573
40       8450064   ...C.T.........    8450078
40       14386392  ...C..........T..  14386376
40       17018242  T..C........       17018253
40       17322739  ....G...A...C....  17322723
40       2603856   ...C........C....  2603872
40       5986736   ..ATG.......A....  5986720
40       8508275   ..CC........G....  8508291
40       13572688  ...C.T........T..  13572672
40       16506050  ....G......CA....  16506066
40       7724862   ..CT...A......G..  7724878
40       15746006  ...TG............  15745990
40       17070060  ...C........C....  17070076
40       10159053  ..CTG...T.....T..  10159037
40       16723935  ...GTA........T..  16723919
40       11512037  .A.TT............  11512053
40       16509880  ...CC.....         16509889
40       561094    ....G...........   561079
40       3688791   ..---.........T..  3688778
40       12860897  ...TG...A.......   12860882
40       13740405  ...TT..A.....G...  13740389
40       13863353  .......A.A.C.....  13863337
40       18212318  ..CCG.......C....  18212334
40       16724463  G...GT....CG.....  16724447
40       4460055   ..CC.............  4460039
40       8026447   .CCC...A.........  8026463
40       8241322   G.A.G............  8241306
40       8611328   ..AT........G....  8611344
40       18516559  ..CC........G....  18516543
40       16783237  ...TG............  16783221
40       17190567  ...CT............  17190551
40       349191    T..CC..A....C....  349175
40       7487306   ...C..........T..  7487290
40       10677816  ....G............  10677832
40       5014543   ...C.............  5014559
40       8595401   ..CCG.........G..  8595417
40       11178356  ...C...A.........  11178372
40       14394882  ...TG............  14394866
40       17241493  ..CC.............  17241509
40       17343595  ...CT............  17343579
40       2475374   .A.TG............  2475358
40       6325129   ..CC.............  6325113
40       7160542   .A.C.............  7160558
40       9023099   ...C.............  9023083
40       9925548   ...C.A...........  9925532
40       10103004  ..CC.............  10103020
40       10121736  .A..G............  10121752
40       10228250  ..C.G............  10228266
40       11332289  ...C.............  11332305
40       13419480  ..CT.............  13419464
40       13453585  ..CC.............  13453601
40       13504043  ...C........C....  13504059
40       13622970  ...TG............  13622986
40       15073273  ..CC.............  15073257
40       15154517  ...GG............  15154501
40       16146228  ..CTG............  16146244
40       16154633  ...C........G....  16154649
40       16344390  ...C.............  16344406
40       18724946  .C.-G.......A....  18724961
40       16820070  ...TG....A.......  16820054
40       17459059  ...TT..-....G....  17459074
40       236147    ...CC............  236131
40       480072    ..CC.............  480088
40       508065    ...C........G....  508049
40       636721    G...G............  636737
40       983511    ..CCG............  983527
40       1251316   ...TG........T...  1251300
40       3821313   ..CC.............  3821329
40       3944274   ...TG............  3944258
40       4522997   ..AT.....A.......  4523013
40       5773138   ..CT..A.....G....  5773154
40       6123151   ..CTG............  6123135
40       6182888   ..CC........G....  6182872
40       6210018   ..C.G............  6210034
40       6854276   ..C.G....T.......  6854292
40       7725687   ..CC...A.........  7725703
40       7778576   ..CTG............  7778560
40       7817239   ..CTG............  7817223
40       7897018   ...CT....C.......  7897034
40       7906337   ..CCT............  7906321
40       8126381   ..CTG............  8126365
40       9940091   ..AC.............  9940075
40       10422690  ..CC..........T..  10422706
40       10468423  ..CC.....A.......  10468439
40       10512916  ...CC....T.......  10512932
40       11035323  ...TG............  11035339
40       11043028  ..CTG............  11043044
40       11284361  ...CT............  11284377
40       11328262  ...T..........T..  11328278
40       11740116  ..CC.............  11740132
40       12481203  ...C.............  12481219
40       12972782  ..C.G.........T..  12972766
40       12980760  ..CTG............  12980744
40       13593510  ..CTC............  13593526
40       14100222  ..CT.T........A..  14100206
40       14142159  .............G...  14142175
40       14157676  ..CTG............  14157692
40       14281840  ..CC.............  14281856
40       14700076  .ACC.............  14700092
40       15338264  ..CCG............  15338248
40       16642836  ...GG..A.........  16642852
40       16958688  ...CG.......G....  16958672
40       17716522  ..C.G............  17716506
40       17843600  .C.C.............  17843616
40       18338601  ..C.G...T...G....  18338617
40       16585550  ..CC.....A....T..  16585534
40       18407533  ...CT...A.......   18407518
40       9561827   ...C.A.A.........  9561811
40       8764107   ...C............   8764122
40       5593069   ...T............   5593084
40       7548650   ..CCT...........   7548635
40       11454779  ..CC........C...   11454794
40       16437473  ....G............  16437489
40       16538288  ...C....A.......   16538273
40       18449999  ..GTG....A..G....  18449983
40       12212570  ...C............   12212585
40       14634944  ...CG..A........   14634959
40       5242097   ..CCG............  5242113
40       9900034   ...C.T...........  9900050
40       14639912  ...C.............  14639896
40       8901100   ...C.............  8901084
40       10929136  ...C............   10929151
40       12791125  ..CC..........     12791112
40       16645505  ...GG.........     16645518
40       16039716  ...CC...........   16039731
40       18481883  .................  18481867
40       16597851  ....G...           16597858
40       5789263   ..CC.........      5789251
40       15557621  ....G...........   15557636
40       4544442   ...-G...........   4544456
40       8091651   ...C........       8091640
40       18179983  .C.GCT...........  18179967
40       16081251  ..CC.............  16081235
40       16381112  ...CC..A......T..  16381128
40       12133406  ...C.G.A.........  12133390
40       14380435  .A.CG............  14380419
40       468532    .-..C............  468547
40       9476674   ...-G.........T..  9476659
40       14548175  ...C..........     14548158
                     \              
                     |              
                   AGAA
40       14550205  ...---...........  14550218
40       2073048   ..---............  2073061
40       12670667  ...TG............  12670683
40       10093190  ...C.............  10093206
                   \                
                   |                
                   G
32       17301745  ....T.........T..  17301761
32       12775508  ...C.............  12775492
32       17858208  ...C..........T..  17858192
32       18499839  .T.TG............  18499823
32       20744436  .C.TG............  20744452
32       22113676  .......A.A.......  22113660
32       9608131   ..............T..  9608115
32       10016541  ...C.............  10016525
32       13594735  ....G...A...C....  13594719
32       14209363  ..GTC............  14209379
32       22862585  .A.TG............  22862569
32       2819467   ...TG...A........  2819451
32       4580946   ...C.....A.......  4580930
32       5145475   .A..G.........T..  5145459
32       7089160   ....G............  7089144
32       9986394   ....C.......A....  9986378
32       14448695  ...TG............  14448711
32       17639002  ..CC.............  17639018
32       17932865  ...TG....A.......  17932849
32       4744569   ...TC............  4744553
32       8896297   ...CT............  8896313
32       10182660  ..GT.............  10182644
32       11221913  ...TG............  11221897
32       11329678  ...T.............  11329694
32       11455183  ....G............  11455199
32       13059873  ...CG............  13059889
32       14411177  ..CCG.....G......  14411193
32       18550052  ...TG............  18550036
32       18947919  ..CTG............  18947935
32       19477483  ...TT............  19477499
32       19595775  ..CTT......G.....  19595759
32       19706910  ...C..CA......T..  19706894
32       4321558   ....G............  4321542
32       4559577   ...CC............  4559593
32       9897599   ....G........G...  9897615
32       10727513  ..CTG............  10727497
32       12747281  G...G............  12747265
32       14353233  ..CCC............  14353249
32       14541465  .A.TG....A.......  14541481
32       17986138  ...TG....A.......  17986122
32       324312    ..CT.......A.....  324328
32       3533563   ..CTG............  3533547
32       5207010   .ACTG............  5207026
32       10007631  C.CC.............  10007615
32       10666357  G..C.............  10666373
32       11042367  ...TG............  11042351
32       11188974  ...CG..AA.....T..  11188990
32       11351667  T.CC..........T..  11351651
32       11452549  ..CTG.........T..  11452565
32       12705314  ..CCT....A.......  12705330
32       12706944  ...TG............  12706960
32       14044987  ...C.T...........  14045003
32       17050253  ..CC.............  17050269
32       20144400  ...C.........C...  20144384
32       5138813   ...C.............  5138829
32       12425861  ..A.G...........   12425846
32       14048228  ....G..T........   14048243
32       16833331  ...TG....A....T..  16833347
32       17790915  .T.C.T..........   17790900
32       14515815  ....T..A........   14515830
32       17420607  ...TG...........   17420622
32       10314571  ...TGT....T......  10314587
32       11868615  ..CTT...........   11868630
32       19738656  .A.TT.....G.....   19738671
32       3879584   ...CT............  3879568
32       4521857   ..CTG...AA.......  4521841
32       9951406   ....G..A...C....   9951421
32       14129088  T..TG....C.......  14129104
32       14375114  ..CC...A......T..  14375098
32       4616677   ...C.......G..T..  4616661
32       17985987  .A..............   17986002
32       14439925  ...TG.........T..  14439941
32       10130370  ....TA........A..  10130354
32       12687819  ...C.............  12687835
32       16696431  ..C......AG......  16696447
32       10031241  ...TG....A......   10031226
32       13894467  ....G.........T..  13894451
32       19518422  ..............T..  19518438
32       2936657   ...CC.........     2936670
32       12599078  ...C............   12599093
32       12687318  .A.CG.........     12687331
32       4491148   ..CT..........T..  4491132
32       10573738  ...GG..A.A....     10573751
32       16077738  ..CTT...A........  16077722
32       16904966  ..CC..C.......     16904953
32       2586409   ..CTG...A........  2586425
32       4516686   ...C...A........   4516671
32       11489137  ...TG............  11489153
32       12645530  .A.C.............  12645514
32       12678316  G..TG............  12678332
32       14012960  ...CC.........T..  14012944
32       16696310  ..CT..........     16696323
32       16813321  .A.T...A.A....     16813308
32       1520899   .A..G.........     1520886
32       17251564  ...TC...........   17251579
32       18295063  ...C....A.G.....   18295048
32       22947049  G...C....A...      22947061
32       11408347  ...GT........      11408359
32       13913745  ....G..A......     13913758
32       20432496  ...TG............  20432512
32       4640407   ...GC.......       4640418
32       22423134  ....G...A........  22423150
32       17885063  ...C.....A....T..  17885079
32       19123902  ...C.............  19123918
32       1377503   ...T.............  1377519
32       6460947   ...TG............  6460931
32       16994844  ....G............  16994860
32       18608162  .................  18608146
32       22288996  ...CG............  22289012
32       2570530   ...T.............  2570514
32       4473907   .A.TG............  4473923
32       4559794   .AA.T............  4559810
32       5213513   ..............T..  5213497
32       6148194   ....GT...........  6148178
32       7674452   ..CC.............  7674436
32       10349912  ....GT...........  10349896
32       10423717  ...GG.A..........  10423733
32       11059264  ...C.....A.......  11059280
32       11319559  ....G............  11319575
32       11575894  ....G............  11575878
32       14116695  .T.CC.......C....  14116711
32       14533968  ...C.............  14533984
32       19400893  ...CT..T.........  19400909
32       19672872  ...C.............  19672856
32       645722    ...C...AT........  645706
32       3717639   ...C.....A....T..  3717655
32       4419949   .A.C.G........T..  4419965
32       5226949   ...C..........T..  5226933
32       10909667  ...TG............  10909651
32       14475833  .................  14475849
32       17983977  ...C.............  17983961
32       19391376  ...C..CA.........  19391392
32       22680459  GA..G............  22680475
32       22843906  ...TG............  22843890
32       1348828   ..CC.............  1348812
32       6379450   .A.TG............  6379466
32       9269148   ..CC.....A....T..  9269164
32       9876267   ...TGT...........  9876283
32       10279442  .A.CGA...........  10279426
32       10353580  .C.TG.........T..  10353564
32       12505277  ...TC............  12505261
32       12765764  ...TG............  12765780
32       18131376  .C.TGG....T......  18131360
32       18814818  T.C.G.........T..  18814802
32       22859258  ...GG............  22859274
32       3373141   .T.TG............  3373125
32       4484594   ..CC...A.........  4484610
32       4488161   ..CC...A.........  4488145
32       4596114   ...CT............  4596130
32       8276722   ...C.T...........  8276738
32       8403996   ..CTG............  8404012
32       8895516   .A............A..  8895532
32       10565775  ..CC.............  10565791
32       11402073  ...TG............  11402057
32       11462565  ..AC.............  11462581
32       12126458  ..A...........T..  12126442
32       12658213  ....G............  12658197
32       14126288  ...TG............  14126272
32       14561608  ...TG............  14561624
32       17978106  ...C.......C.....  17978122
32       18050287  ...TG..A.........  18050303
32       18140601  ...C..........G..  18140585
32       21066266  ...TG............  21066282
32       22185949  .ACTG............  22185933
32       22935045  ..CCT............  22935029
32       846725    ...C.............  846741
32       2473629   ...CTTCA.........  2473645
32       4302300   T..TG............  4302316
32       4579763   .A.TGT........T..  4579779
32       6459154   ...T.....A....T..  6459170
32       8249240   .A..G....A...G...  8249224
32       8990986   ...TG....A....G..  8991002
32       9078416   ..CTG....A.......  9078432
32       10361253  ..CC....A........  10361237
32       10726599  ..CTG............  10726615
32       11573688  ....GT........T..  11573672
32       12526381  ...TG............  12526365
32       14102482  ....G............  14102498
32       16023251  .T.TG.......C....  16023235
32       16625743  ...C.T........T..  16625727
32       18098225  .C.TG........T...  18098241
32       18191243  ...C....A..C.....  18191227
32       19053878  ...TG............  19053862
32       19213898  ...TG............  19213882
32       22869114  .A.TG............  22869130
32       23688774  ...TG...A.....T..  23688758
32       17995229  ...C............   17995214
32       4448581   ..CTG...A........  4448597
32       11300112  .C..G..A......T..  11300128
32       11844046  ....T........C..   11844031
32       21215316  ...TG...........   21215331
32       9811666   ...CT....A....T..  9811650
32       12665204  ...CC....A.......  12665188
32       13875318  .A.C....A.......   13875333
32       15412925  ...C.T..........   15412940
32       20306304  ...C...            20306298
32       22856068  .A.CT...........   22856083
32       2094190   ..CC...A.........  2094206
32       4703970   GA.C....A.......   4703955
32       7827504   ...TG.......A...   7827519
32       12553824  ..C.G.........T..  12553808
32       14424328  ...C............   14424343
32       19843056  ...C............   19843041
32       21032259  ...TG...........   21032274
32       10561638  ..CC............   10561653
32       10679221  ...TG............  10679205
32       14146621  ...GG............  14146637
32       14817052  ...CT..A......T..  14817036
32       22753561  ...TG..-......T..  22753576
32       2673746   ...CT........C...  2673730
32       5651987   ..A.....           5651980
32       11194791  .A.C.....A....T..  11194807
32       13190692  .ACTG...........   13190677
32       14506714  ..GT.........C..   14506699
32       20208690  ..CGG...........   20208675
32       22452588  ...TG...........   22452603
32       11145517  ....G......C....   11145532
32       16714799  ....G............  16714815
32       16699757  .A.TG............  16699741
32       4565337   ...GG..A.......    4565351
32       12631952  ...TG..........    12631966
32       19838555  ...C...........    19838569
32       12285728  .AA.G.....C....    12285714
32       13891498  ...CC............  13891514
32       15060671  ...C.T...A......   15060656
32       20182106  ..CC.T...........  20182090
32       16620297  ...T.............  16620313
32       16814291  ...C.............  16814275
32       11513175  ...C..........     11513188
32       16565897  .A..G.GA.........  16565881
32       17936792  CC......T.....     17936805
32       11862967  ...C.............  11862983
32       22413837  ...C....A.....     22413850
32       3610155   ...C..........     3610168
32       4582490   ....G.........     4582477
32       16824373  .A.T.T...........  16824357
32       7236340   ..CC.G...........  7236356
32       18937379  ..GTG..A.........  18937363
32       11420013  ..CTG............  11420029
32       12515845  ..CCG............  12515829
32       14551678  .C..G....A.......  14551662
32       14923110  ....G..AA.....     14923097
32       18543164  ...TG............  18543148
32       10349709  .A..T....A...      10349721
32       22873998  ...C.........      22873986
32       12604361  ...TG..A.....      12604373
32       8426431   .........A..G..    8426445
32       4114111   ...                4114113
32       22854392  ...                22854390
32       12681864  ...C....T........  12681848
32       22918945  .A.C....A....T...  22918929
32       4394121   ...--..T......     4394110
32       18186115  G.............T..  18186131
32       16839716  ...C..........T..  16839732
32       4397935   .A.C............   4397920
32       22765476  ....G............  22765492
32       6773963   ....G....A.......  6773947
32       10375115  ....G.A..A.......  10375099
32       22858375  ....G............  22858359
32       3872022   ...CC...A.....T..  3872038
32       12144208  ....G............  12144192
32       4775850   ...........A..T..  4775866
32       5200919   .A.GG.........T..  5200935
32       10387782  ...C..A.......T..  10387798
32       12760866  ...                12760864
32       21507080  .                  21507080
32       8854814   ..C..............  8854830
32       11579659  ..CC.............  11579643
32       17970607  T.C.G............  17970623
32       21059165  ....G.........T..  21059181
32       22818910  ..CTC....A.......  22818926
32       12387753  ....G....          12387745
32       11506181  ...C.............  11506197
32       12589513  ..CC.............  12589497
32       18023125  ...TG............  18023109
32       22808698  .A.C.............  22808682
32       16669691  ....G............  16669707
32       3384393   ...C.............  3384377
32       4232741   ...TG............  4232725
32       5330307   ..CCG.........T..  5330323
32       4730282   .A.TG..A.A.......  4730266
32       5050472   .A.C.............  5050456
32       5425967   .A.C.............  5425951
32       10260690  ..CC.............  10260706
32       11227421  ..CC.......C..T..  11227437
32       4541123   ..ACT..A......T..  4541139
32       4621552   .A.C.............  4621568
32       5374508   ...TG............  5374524
32       7718624   ..CTG.........T..  7718608
32       9419065   ..CCG............  9419081
32       10676774  ..CC..........T..  10676790
32       11430234  ...CG..A......T..  11430250
32       13872351  ...TG..A.........  13872335
32       14326472  ...C.G........T..  14326456
32       16007192  ..CC.............  16007208
32       19040555  .TCC.............  19040539
32       20714732  ..CTG.........G..  20714716
32       21708859  ..CC.....T.......  21708875
32       21879777  ...G.............  21879761
32       23412294  ...TT............  23412310
32       437795    ..CCT.........G..  437811
32       1336424   ...C.............  1336408
32       3144562   ...TC....A...C...  3144578
32       4218373   ...TG.......G....  4218357
32       4297874   ...C.......C..T..  4297890
32       4405058   ...TG........G...  4405042
32       5042371   ..CCG............  5042387
32       10750280  ...TC............  10750264
32       10910601  ..CTG............  10910617
32       11180213  ..GC.............  11180229
32       11345216  ..CTG............  11345200
32       11940873  ..CTG............  11940857
32       12042104  .ACCG...AT.......  12042088
32       12476125  ..CC.T...........  12476109
32       12621525  ...CG....A.......  12621541
32       12871422  ..CC.............  12871406
32       13901552  .ACCG............  13901568
32       14265380  ..CTG............  14265364
32       14378274  ...C.............  14378258
32       14420961  ..CC.............  14420945
32       14476566  .A.C.....A.......  14476582
32       16798893  ...C.............  16798909
32       17750482  ...C......G..G...  17750498
32       18051472  ...C.............  18051488
32       18635005  ..CCT............  18634989
32       19200499  ..CC.............  19200483
32       20729715  ..CC.............  20729731
32       21795361  ..CTG...C..G.....  21795345
32       755978    ..CT.............  755994
32       764092    ...C.............  764108
32       983264    ..CC.............  983280
32       1215806   .ACC.............  1215822
32       1443558   ..CT.............  1443574
32       1607930   ..AC.............  1607914
32       2109613   .ACTG............  2109597
32       2664330   .CCCT............  2664314
32       4200247   ..CTT............  4200231
32       4474352   ..CCG............  4474368
32       6179687   ...GG............  6179703
32       6740891   ..CTG............  6740907
32       6751429   ..CTG.........T..  6751445
32       7134655   ..CC.............  7134671
32       7451924   ..CTG.........T..  7451940
32       8341823   .AAC.............  8341839
32       9597120   ..C.G.....G......  9597136
32       10154327  ..CC.........G...  10154311
32       11264085  ...CT....A.......  11264069
32       11347771  ..CC.G...........  11347755
32       11441406  ..CTG............  11441422
32       11551095  ..CTG...T........  11551079
32       11630982  ..CCG............  11630966
32       12524936  .A.TG.........T..  12524920
32       12529517  ..CTG.........T..  12529533
32       12576341  .A.TG............  12576325
32       12673632  ..CC.............  12673648
32       13350386  ....GT...........  13350370
32       13847978  ..CC.............  13847962
32       13946793  ..CTGA...........  13946809
32       14048091  .ACTT............  14048075
32       14303737  ..CTG.....G...T..  14303721
32       14697894  ..CCG............  14697878
32       15101109  ..CC.............  15101125
32       16707614  .T.TG............  16707630
32       16715622  ..CTG............  16715638
32       17112211  ..CTG....A.......  17112227
32       17159736  ..CCG............  17159720
32       17867127  ..CTGT...........  17867111
32       17974861  .A.C.T...A.......  17974877
32       18072269  ...CTT...........  18072285
32       18402209  ..CC.............  18402193
32       19223714  ..CC.............  19223698
32       19670649  ...TG............  19670633
32       20848011  ..CTG.AA.........  20847995
32       20882539  ...CC.........T..  20882555
32       22745636  .ACC..........T..  22745620
32       5539831   ...T............   5539816
32       10096507  .A..GT...........  10096523
32       10666671  .................  10666654
                          \         
                          |         
                          G
32       18269148  ....G..-.........  18269163
32       10998780  ...GG..AA........  10998764
32       11440035  ....GG...........  11440019
32       14683233  ...TT...........   14683248
32       22711007  .A.TG............  22711023
32       8513525   ..CC.............  8513541
32       11397092  .A.TG...........   11397107
32       22801074  ....G...........   22801059
32       5149101   ..CC...A.........  5149117
32       17516643  ..CC.............  17516659
32       15336759  ......             15336764
32       11421751  .............C...  11421767
32       17568891  ...C....C........  17568907
32       17492455  .C.......A......   17492470
32       11361813  ...T..-A.........  11361828
32       4275284   ...T.............  4275268
32       8918075   .-C.G........      8918086
32       554931    ...C..........     554944
32       6028572   ..GTG.........T..  6028588
32       11622905  ...C..........T..  11622889
                   \                
                   |                
                   G
32       12673929  .A.C.T........     12673942
32       13915201  ...CC...........   13915186
32       16963911  ...CG............  16963927
32       12682962  ...TG............  12682978
32       12830145  ....----.........  12830157
32       18979993  ....G............  18980009
32       19552012  ...TT............  19552028
32       21061264  ...GGT...........  21061248
32       10206906  ....G..A.........  10206922
32       4467844   ...TG............  4467860
32       9419572   ...TT..A.........  9419588
32       12700686  ...TT............  12700702
32       16314501  ...TG....A.......  16314517
32       11435412  .-..G............  11435397
32       5309454   .A.C.............  5309470
32       18118869  ....G.........T..  18118885
                   \                
                   |                
                   G
32       773417    ..CC.............  773401
32       4588667   ...CT............  4588683
32       4688299   ..CTG............  4688283
32       4741669   .ACC.............  4741653
32       10776933  ..CC.........      10776921
32       16001569  ...TT.......C....  16001553
32       4504017   ...TG....A.C..T..  4504001
32       7620842   ...CT............  7620826
32       9138966   ..CCG............  9138982
32       10614639  .ACTG.........T..  10614655
32       11137903  ..CC.............  11137919
32       11484056  T..TG............  11484072
32       12646281  .A.TG............  12646265
32       14121214  .A.C.....A....T..  14121198
32       16120341  ...CC............  16120357
32       16839008  ...T...-......T..  16839023
32       17682168  ...TG............  17682184
32       18604775  ..CCC............  18604759
32       19230933  ...GG.....         19230924
32       22865326  ..CC.............  22865342
32       23401200  ..CC.....A.......  23401216
32       19067293  ....G...A.....T..  19067309
                   \                
                   |                
                   G
32       17951304  ...CT............  17951320
32       3660645   ...C......C.....   3660660
32       10487729  ....G............  10487745
32       4491009   .A.TG.CA........   4490994
32       12594798  .A.TG...........   12594783
32       22806760  .A.TG........G..   22806775
32       4024548   ...CG....A....T..  4024532
32       17958356  ...TG............  17958340
32       11262379  ...TG.......A....  11262395
32       19940932  ..CC.............  19940916
32       4527823   ....G...A.....T..  4527807
32       16509487  ..                 16509488
32       5030705   .A.GT............  5030721
32       5436110   ...C.T.A.......    5436096
32       9033824   ..CTG......        9033834
32       13075620  ..CC...T.........  13075604
32       19420436  ....G...A.....T..  19420420
32       13938105  ..CC....TA....     13938092
32       6415058   ...C.T..A........  6415074
32       4602848   .A.TG..A......     4602861
32       15482703  ...G...A.A....     15482690
32       16806910  ...C.....          16806918
32       21026519  ...C...........    21026533
32       22888128  ....G....A.C....   22888113
32       4469817   ..CCTT...........  4469833
32       11450306  ..-C..........T..  11450291
32       15372113  ....G....C...      15372125
32       22451511  .A............G..  22451495
32       17721911  ...CT............  17721927
32       8873075   ...GG............  8873059
32       16665934  .........A....     16665947
32       19678204  ...C.............  19678220
32       9470913   ..CC.............  9470929
32       19578256  .T.C........       19578267
32       2414790   ....G...T........  2414774
32       16206057  ...C...........    16206071
32       12562166  ...C.....A......   12562151
32       12402449  ...CC............  12402433
32       14400805  ....G............  14400821
32       12633353  ...TG............  12633337
32       14435849  ...CC............  14435865
32       14408156  ...C.............  14408140
32       14600529  ..CCT.........G..  14600513
32       22793731  ....G............  22793715
32       12383073  ...T.....A.......  12383057
32       651347    ..CTG............  651331
32       2474666   ...TG..A.........  2474650
32       2757206   ...TG............  2757222
32       16009254  ..CC.............  16009238
32       21532827  ..CC.............  21532811
32       19397541  ...T.A...........  19397525
32       1453442   .C.G.-...T.......  1453457
32       4586013   .C.-G..........    4586000
32       15360574  ...TGG...A.......  15360590
32       22796742  .A..G...........   22796757
32       1479542   ..CC.............  1479526
32       12858127  ...TG............  12858143
32       15396139  ..CCG............  15396123
32       22500656  ..CC.............  22500672
32       6156195   ...C............   6156210
32       18049208  .C..               18049205
32       19417860  ..G..............  19417844
32       4490511   ...CC.......A....  4490495
32       249846    ...                249848
32       2721190   T.......           2721197
32       4489782   .C.C...........    4489768
32       12721156  ...CT.CA.........  12721172
32       4569424   ............G....  4569440
32       7204142   ...TG.......C....  7204158
32       5561859   ..CCT............  5561843
32       16498713  ..CC..........T..  16498697
32       1109968   ...TG............  1109984
32       16548450  .A.TG............  16548466
32       2559452   ....G............  2559468
32       14312380  ...C.............  14312364
32       17933788  ....G...........   17933803
32       10646292  ....G............  10646308
32       8322882   .................  8322898
32       2817497   ..CCT..A.........  2817481
32       3227891   G.CCT............  3227875
32       4548720   ..CC.....C.......  4548736
32       17500949  .-.TG...AA.......  17500934
32       18103175  ....G.......       18103164
32       12642957  ...C..........     12642944
32       14450994  G...G.........     14451007
32       20821450  ................   20821435
32       82724     ...T.............  82708
32       23935407  ..GC.............  23935391
32       4197233   .A.GG............  4197249
32       6404845   ..CTG............  6404861
32       10382665  ..CC.............  10382649
32       7634665   ....G.......       7634654
32       10497612  ..............T..  10497596
32       13922450  ...C......T...     13922437
32       2169208   ....G..AA...A....  2169224
32       4045514   GA.C.............  4045498
32       17946914  ...C....A........  17946898
32       7929587   ..CC.............  7929571
32       7103012   ..CC........C....  7103028
32       13167703  ..CC.....          13167695
32       21642236  ...C.T...C....T..  21642220
32       18094983  .A..GT...........  18094999
32       5215100   .A.C.............  5215084
32       6433031   ....GT...........  6433047
32       11287093  ...C.............  11287109
32       19649322  .A.CT............  19649306
32       16758731  T...G.A..........  16758747
32       17923423  .A.C.............  17923407
32       5755152   ..CT.............  5755168
32       8158176   .A..G............  8158160
32       9835700   ..CCT............  9835684
32       11470962  ...TG.........T..  11470978
32       12498655  ..CTG............  12498639
32       12671343  ....G.........T..  12671359
32       16656715  ....G......C.G...  16656699
32       16781347  ....TA........T..  16781363
32       16978281  ...C.............  16978297
32       16996010  ...C.............  16996026
32       17170289  ..CC.............  17170305
32       17449938  ....G......C.....  17449954
32       17688128  ...C.............  17688112
32       21614245  .T.C.............  21614261
32       23906144  ...C.............  23906128
32       17228030  ..CTG............  17228046
32       1556725   ..CC...A.........  1556709
32       2446292   ....G............  2446276
32       2574250   ..AC.....A.......  2574234
32       3050730   ..AC........A....  3050746
32       4018845   ....G............  4018861
32       4440812   ..CC.............  4440796
32       4573522   ...CG............  4573538
32       8954075   ..CC.............  8954059
32       9411342   ..CCG............  9411358
32       9905602   ...TG............  9905586
32       10822980  .ACC.............  10822996
32       11328907  ...GG............  11328891
32       12371201  ..CC.......G.....  12371217
32       12552240  ...C..........T..  12552224
32       12732266  ....CT........T..  12732282
32       13349989  ..ATG............  13350005
32       13779780  ....G....T....T..  13779764
32       13847698  ...C.............  13847714
32       14225857  ..CTG............  14225873
32       14417768  ..CC.............  14417784
32       14650282  ..CTG............  14650266
32       15030673  ..CC.............  15030689
32       15302036  ...C..........T..  15302020
32       15576645  ...T.T...........  15576661
32       15593708  ...C....T.....T..  15593692
32       16626284  ...TG............  16626268
32       16692339  ...CT............  16692323
32       17462545  ...C.............  17462561
32       17934975  ...C.............  17934991
32       18006090  ..CTG............  18006074
32       18418282  ..CC.........T...  18418298
32       19302986  ..CTG............  19302970
32       19662207  ...CT............  19662223
32       22554684  ...TG............  22554668
32       10433750  ...C.........T...  10433734
32       6047157   ...C.............  6047141
32       6529432   ..CC.............  6529416
32       4567252   ...T............   4567267
32       5665947   ...C....A.......   5665932
32       10050362  ...C............   10050347
32       11603309  ..CTG............  11603293
32       17504486  ...C....A........  17504502
32       9983227   ...C..GA.........  9983243
32       21049264  ....G...........   21049249
32       830543    ....G............  830559
32       14505983  ..AC.............  14505967
32       19478485  ...TT..........    19478471
32       11344580  .A..G....T......   11344595
32       8252707   ........A.....     8252720
32       1185586   ...C.............  1185570
32       11356294  ...C...A.....      11356306
32       22798946  T..CC.....T.C....  22798962
32       4325334   .AA....A.........  4325350
32       11366067  ..C.G............  11366051
32       14485667  ...C..........T..  14485683
32       18415209  ..CC.............  18415225
32       14493553  ....G.....         14493544
32       17972337  G...G............  17972320
                     \              
                     |              
                     G
32       16768809  .A...A...........  16768826
                      \             
                      |             
                      C
32       4967147   ..CC.............  4967163
32       14058305  ...C............   14058320
32       11233411  T..TG............  11233427
32       4422969   ...C...A.........  4422985
32       22408347  ..CC...A....       22408358
32       3982335   ...TG............  3982319
32       17039887  ....C............  17039903
32       14449069  ...C............   14449084
                   \                
                   |                
                   G
30       17481415  ...C.T...........  17481399
30       2223024   ...C.............  2223040
30       3092964   .A..G............  3092948
30       1092657   .................  1092641
30       3969338   ...CT............  3969322
30       17794558  ....T............  17794542
30       7850162   .................  7850146
30       13670351  ...C.T...........  13670335
30       14392657  ...TG............  14392673
30       16226136  .A..T....C..C....  16226152
30       18247691  ....G....A....T..  18247707
30       28702401  .C.TG............  28702385
30       1211589   ...TG.......A....  1211605
30       1920088   ....G............  1920104
30       4450206   G..TG............  4450222
30       4642062   ....G..A.........  4642046
30       13788449  ...C.............  13788433
30       14028968  ...TG............  14028984
30       14827007  ....G............  14827023
30       15231483  .A..T............  15231467
30       15855162  ..CC.............  15855146
30       24252082  ...C.............  24252098
30       1479667   T..C.A...........  1479651
30       3901989   ....G............  3902005
30       11942334  ...TG............  11942318
30       13862087  ...GC........G...  13862071
30       13908958  ....G............  13908974
30       14043937  ...G........C....  14043953
30       14790854  ...CG....A.C.....  14790838
30       15447221  ...CC............  15447237
30       15581557  ...C.............  15581573
30       16378518  ...C.....A...G...  16378502
30       18867545  ...TG.......C....  18867529
30       18957726  G..C.T...........  18957742
30       27188098  ...C..A..........  27188114
30       1551515   ..CCC..A.........  1551499
30       4491919   ...C...A.........  4491903
30       8687523   ....G............  8687507
30       13770801  ...C.......A.....  13770817
30       13856880  ...TG...A........  13856864
30       14203317  ..CC.............  14203301
30       16147454  .A.C.............  16147470
30       17940849  .A.C.............  17940833
30       18341385  ....G...A..C..T..  18341401
30       18971568  ..CC.............  18971584
30       19579085  ...TGT..A....G...  19579069
30       1058801   ...TC...A........  1058785
30       3643531   .A.CC............  3643515
30       3884791   ...TG.....T..T...  3884807
30       4290366   ..CTG..T.........  4290350
30       4879865   ..CCT............  4879849
30       7261658   ...C.............  7261642
30       8385728   ..CT.............  8385744
30       11778943  ....G............  11778959
30       13008207  ..A.G............  13008223
30       13905698  .A.TG............  13905714
30       14039483  ..CC.............  14039467
30       15033128  ...TG..A.........  15033112
30       15137589  ..CC.............  15137573
30       15531972  GA.TC............  15531956
30       19851952  TA..G............  19851936
30       24165040  T.C.G............  24165056
30       14864     ..CC..........T..  14880
30       1958549   ..CTG.........T..  1958565
30       1976833   ..CTG............  1976849
30       3164879   ..CCT............  3164895
30       3707968   ...TG............  3707952
30       4479533   T...G.A..........  4479549
30       4880549   ...C.............  4880565
30       7323265   ..CC.............  7323281
30       9001343   ..CT.............  9001359
30       11999392  ...TG............  11999408
30       14136177  ..CT.............  14136161
30       16383906  ...TG..A.........  16383922
30       16384634  ...TG....A.......  16384650
30       16516644  .C.C.T..A........  16516628
30       17036604  ..GC.....A.......  17036620
30       24276607  ..CT........G....  24276591
30       27445066  .A.TG............  27445082
30       1950316   ..CTG.G......C...  1950332
30       2367020   ...T....A.T...T..  2367036
30       3843748   ..C.G.........T..  3843732
30       3877137   ....G............  3877153
30       5934622   ..CT...T.........  5934638
30       5951445   ..CTT............  5951461
30       7505494   ...TG.........T..  7505510
30       8404283   C.CT.............  8404299
30       13454985  ..C.G........T...  13454969
30       14586309  ..GC.............  14586293
30       16195853  ...TG............  16195837
30       17333755  ...TGG...........  17333739
30       17504793  .A.CT.A.......T..  17504777
30       17640990  ..CC.............  17641006
30       18037932  ..CC.........T...  18037916
30       18337920  ..CTG............  18337904
30       18379519  ...CG............  18379503
30       18413259  ..CC.............  18413275
30       23446107  .A..G............  23446091
30       27502335  .A.C...T....G....  27502319
30       4821419   ...C.............  4821403
30       2350041   ..AC............   2350026
30       13865644  ...TG............  13865660
30       23377410  ....G.........T..  23377394
30       1547365   ..G.G....A.......  1547381
30       3998871   ............G....  3998855
30       5973361   .A.TG...........   5973346
30       24316212  ..C.T...........   24316197
30       8991140   ...TG...........   8991155
30       15552600  .A..G...........   15552615
30       17311617  ...C............   17311632
30       10692751  ....G............  10692735
30       13205009  ...TG...........   13205024
30       19184281  ...GG...........   19184296
30       3030780   ....G............  3030796
30       9963911   ..CC............   9963926
30       13413996  ...TG....C..C....  13413980
30       16347671  .................  16347687
30       18482947  ...C.............  18482963
30       20864713  ...C.....A....T..  20864729
30       19242238  .A.TG............  19242254
30       131267    ..C.G.........T..  131283
30       16177272  ...TC.........T..  16177256
30       23740161  ...C.............  23740177
30       23860527  .C..............   23860542
30       3070567   ....G.......C....  3070583
30       18847750  .A...............  18847734
30       27678583  GA.TG.......C...   27678598
30       17433156  ....G..A.A.......  17433172
30       18013377  ...C.............  18013361
30       18265781  ...CTG.........    18265767
30       23597748  ...TG...........   23597733
30       1221479   .A..G............  1221495
30       18362269  ...C.............  18362285
30       22950634  T..CT....A.....    22950648
30       1763954   ...C.T.........    1763940
30       2621917   ....G............  2621933
30       15990713  ....G............  15990729
30       1912727   .A..GG.A......G..  1912711
30       18183629  ..CTG............  18183645
30       4477877   .A..G...........   4477892
30       13328194  ...C.............  13328210
30       704607    .T.C.............  704591
30       2255137   ...TG....T.......  2255153
30       5441789   ..CC........G....  5441773
30       17020048  ...TG............  17020032
30       17815841  ..CC.............  17815857
30       495335    ..C...........G..  495319
30       3769048   ...GG.C.A........  3769032
30       3479062   ..CC.............  3479046
30       7171726   ..CTG...A.....     7171739
30       13856244  ..CC.........G...  13856260
30       18493434  ...T.............  18493450
30       3157917   ..CCT............  3157901
30       15125926  ..CTG............  15125910
30       17080965  ...TG.........     17080978
30       23876255  ..CTG............  23876271
30       22720960  ..............     22720973
30       1586719   ....G..A..G..      1586731
30       13976871  ...G..........     13976884
30       18988577  ....T.......       18988566
30       18306128  ...TT.......       18306117
30       14793382  ...TG........      14793370
30       18225855  ....GG...........  18225839
30       4517612   ...C..........     4517625
30       14029385  ...TG............  14029368
                               \    
                               |    
                               A
30       10116477  ..C..........      10116489
30       494514    ..CTG.......       494525
30       27603677  ....CA....         27603686
30       18380306  ...C........       18380295
30       2158478   ..CTG.....T......  2158494
30       23236935  ..CC..........T..  23236919
30       3990119   GACCT........      3990131
30       13771764  G...C....          13771772
30       18819392  ...TG...A..-.....  18819407
30       18743728  ..CTG...A........  18743744
30       3837709   ...C...A.....T...  3837693
30       4615345   ....G............  4615329
30       64937     ....G............  64953
30       6356158   .................  6356174
30       15222267  ...TG............  15222251
30       16421910  ...C..........T..  16421926
30       5902903   ...TT............  5902919
30       19080679  .A.CCT........T..  19080663
30       19307024  ...GG...A........  19307040
30       19952032  ...C.............  19952016
30       1852828   ...TG............  1852812
30       2103807   .C.TG............  2103823
30       3715447   ...TG............  3715431
30       5648986   .A..GT....T...T..  5648970
30       7639837   ....T.........T..  7639853
30       10947777  .AC.......G......  10947793
30       13063503  ....G............  13063519
30       14584872  G..TG............  14584856
30       16628350  ...TG............  16628334
30       16910724  T...G............  16910708
30       17309268  ....G.....G......  17309252
30       18076663  ....G..A.........  18076679
30       18680073  ...C.............  18680057
30       24134773  ...C....A........  24134789
30       24885259  ...G.............  24885275
30       751340    ...C.............  751356
30       1181148   ...C....A.G......  1181132
30       1322387   ....G....A.......  1322371
30       3080674   ...C....           3080681
30       3801504   ...G..........T..  3801488
30       4195374   ...C.T........T..  4195358
30       6549169   ...TG............  6549185
30       7392842   ...C....A........  7392826
30       13718384  ....CT....         13718375
30       14728255  ..C.GT...........  14728271
30       16446553  ....T............  16446537
30       16882555  .....T........T..  16882539
30       17049381  ....G...CA....A..  17049397
30       17487627  ...C.............  17487611
30       17533315  ...C.............  17533299
30       18007212  ....G............  18007196
30       18128548  ...GGG...........  18128564
30       18220028  ...C.............  18220012
30       18769032  ...C.............  18769048
30       1189432   ....G.........T..  1189448
30       2347103   .ACTG............  2347119
30       2427182   ...T.............  2427166
30       3663806   ..C.G............  3663790
30       4304429   ...TG............  4304413
30       6005873   ...C..........T..  6005889
30       6006857   ...TG....T.......  6006873
30       6013115   ....G.C..A...T...  6013099
30       13830966  ..CCG............  13830950
30       13957702  .A.GG...T........  13957686
30       15409465  G..C.............  15409449
30       15746746  ...TG..A.........  15746730
30       15814050  ...GG............  15814066
30       17141656  ...C.....A....T..  17141672
30       17467444  ....G..ACA.......  17467460
30       18451060  ...GG............  18451076
30       19409015  ...TG.......A....  19409031
30       20837605  ...C.............  20837621
30       21777582  ...C.............  21777566
30       24361087  .C..G...AC....T..  24361071
30       84595     G..TG.C.....G....  84579
30       2186095   G.CCC............  2186111
30       2700406   ...CG..A.........  2700390
30       4248015   ..CC.............  4247999
30       4559296   ..CT..........T..  4559312
30       5800345   ...GG...C.....T..  5800329
30       5821921   .ACC.............  5821905
30       5826268   ..CCT............  5826284
30       6611688   ..CCG............  6611704
30       9700854   ...T........C....  9700838
30       10923885  ...T.A.T.........  10923869
30       10946366  ..C.GG....G...T..  10946350
30       11743088  ....G............  11743072
30       12429585  .A..GG.A..C......  12429569
30       13289687  ....G....C.......  13289671
30       13929003  ...C.............  13929019
30       14738836  ...TG............  14738852
30       15367469  .A.TC............  15367453
30       16399539  ..A.G............  16399555
30       17058508  ..CTG............  17058492
30       17387362  GT.GG.........T..  17387346
30       18076001  ...CT............  18075985
30       19093651  ...TT.........G..  19093635
30       23929298  ...TG............  23929282
30       27085564  ....G.A..A.......  27085548
30       1592640   G..TG............  1592624
30       1677963   ....G.........T..  1677979
30       2319712   ..CTG..A.........  2319696
30       3059186   G...G............  3059170
30       3565213   .A.C.....A...G...  3565229
30       3978457   ...TG............  3978441
30       4947347   ...C....           4947340
30       5711534   ..CTG............  5711518
30       5872684   ..CC..C..........  5872700
30       5907396   ....G........C...  5907412
30       7545673   ....G............  7545689
30       9416209   ...C.T...A.......  9416193
30       9553675   .A.GT......C.....  9553691
30       13704853  ...C..........T..  13704869
30       13815702  ..CC.........G...  13815718
30       14035182  ...TG......C.....  14035198
30       14321817  ..CTG............  14321833
30       14535169  ...TG............  14535153
30       15225285  ....GG...........  15225301
30       15319170  ..CCG............  15319186
30       15722265  ..CTT............  15722249
30       15834734  ...CT............  15834718
30       16187757  .A.TG............  16187773
30       16209324  .A............T..  16209308
30       16442794  ....G..A.........  16442778
30       16485058  ...G..........T..  16485074
30       16638974  ..CTG............  16638990
30       16832518  .ACTC............  16832534
30       18014530  ....G.....G...T..  18014546
30       18627818  ...TG............  18627802
30       18841533  ...C.............  18841549
30       18972017  .A..G...A........  18972033
30       19103292  ..GGG............  19103308
30       19811975  .T.TT.........T..  19811991
30       24456279  ....G..AA...G....  24456263
30       24752202  ...C..........T..  24752218
30       26488439  ....G............  26488455
30       28892276  G...G............  28892292
30       13884168  ....GT...........  13884184
30       1379361   ....G...........   1379376
30       4682577   ....G............  4682593
30       18937029  ...TG...........   18937044
30       21195275  .............G..   21195290
30       14596743  ..C.G............  14596759
30       15369622  ..CC.............  15369638
30       15552957  ...C............   15552942
30       16063091  ....G...........   16063076
30       17340884  ..CC.............  17340868
30       26866387  .A.TG...........   26866372
30       4599372   ...TG............  4599388
30       10119286  ....GT...........  10119302
30       11314415  ..C...G......G...  11314431
30       208118    ...GG............  208102
30       1547973   ...TG......C....   1547988
30       5958326   ...C.............  5958342
30       8112498   ..CCT............  8112514
30       11961679  ..CT............   11961694
30       14536174  ..CTG....T.......  14536190
30       15008437  ...GT.C.......T..  15008421
30       17128194  ...C.....T..A...   17128179
30       18346998  ...TG............  18347014
30       21211243  ...TG...........   21211228
30       1234630   ...TG..A..G.....   1234645
30       4179961   ..CC.........G..   4179976
30       4623749   ..CCC............  4623733
30       4975005   .A.TG...........   4975020
30       11498416  .ACT............   11498431
30       11994160  .ACTG...........   11994175
30       23080968  ..CC.......C.G...  23080984
30       27777325  ...TG....A.......  27777309
30       6737256   ....G....A.....    6737242
30       3112750   ....GT..........   3112765
30       4739761   .A..G...........   4739746
30       16584250  ....G....A...      16584262
30       17806939  ....G............  17806923
30       15412258  ..C......A....T..  15412274
30       6813223   ...C....           6813230
30       10631279  ...CT..........    10631293
30       12863648  ..CCT............  12863664
30       17036330  ..CTC..........    17036344
30       17709509  ..CC...........    17709523
30       24156402  ....G...A......    24156388
30       17923082  ..CCG.........     17923069
30       13051908  ...C.....A.....    13051894
30       16478554  .A.CC............  16478570
30       16918033  ...C...T......G..  16918049
30       2242018   ....G....A..C....  2242002
30       4359536   ...............    4359550
30       5037286   ..CC.............  5037270
30       18309229  .....T.A......T..  18309213
30       16281156  .A.TG..A......     16281143
30       7853564   ...C.A.A.....      7853552
30       17253794  ....               17253791
30       4903853   ....G....A...      4903841
30       18061209  ....G........      18061221
30       19040803  ..GTT.........     19040816
30       3578693   ...C.T...T....     3578680
30       3657972   ..C.GT.......      3657960
30       3820168   ..C.G........      3820180
30       4252793   ....               4252790
30       5843396   ..CC.........      5843408
30       6092131   ...C.....A...      6092119
30       16286608  G....T.....A..     16286621
30       18471895  ....G...........   18471880
30       2736161   ....G.....G...T..  2736177
30       16254541  .A.C............   16254526
30       5877593   G.GCG........      5877605
30       18008267  G...G.......       18008256
30       5835781   ...-GG...........  5835766
30       18263869  ....               18263866
30       24502787  ..CTG........      24502799
30       16259370  ....G....T....     16259383
30       18301591  .A.TG............  18301575
30       18527326  ...                18527328
30       1707071   .........A....     1707058
30       1159188   ..-....            1159183
30       1666598   ..CT...A.........  1666582
30       5947633   ....GT.....        5947643
30       16433314  ...TG............  16433293
                     \              
                     |              
                   TTGCT
30       17119310  ....G.........T..  17119294
30       18127748  .A.C.............  18127732
30       17407324  G...G............  17407340
30       5959639   ...CT.......C....  5959623
30       16568481  .                  16568481
30       1078470   .                  1078470
30       4552904   ...GG............  4552888
30       5933183   ...C..AA.....      5933171
30       18908542  ....C...A........  18908526
30       14560259  .-.C....A........  14560274
30       2019784   ...C...........    2019798
30       22729879  ...C..........T..  22729863
30       17580827  ....C............  17580843
30       24281691  ...C.............  24281675
30       7771480   ....G............  7771464
30       18917417  ...C.........T...  18917401
30       19035937  ....G....          19035929
30       19138645  ....G............  19138661
30       7721236   ..CC....A........  7721220
30       16239380  .A..C.........T..  16239396
30       11703103  ...C.....          11703095
30       22132235  ..........G......  22132219
30       6088385   ....G............  6088369
30       26083887  ...G.T........T..  26083903
30       1268713   ...TG............  1268729
30       2356349   ..CC.T...........  2356333
30       3913748   ...TG.........T..  3913764
30       5865128   ...CT............  5865112
30       6854250   ...GG............  6854234
30       14030343  ....G...A.....T..  14030327
30       14469140  ...C.............  14469156
30       15342232  ...C.............  15342216
30       15843319  ....G............  15843335
30       16928502  ...C..........T..  16928486
30       18383397  .A.CC.........T..  18383413
30       23485361  ..CC.............  23485377
30       1962197   ..CC.......G.....  1962181
30       3008374   ...C..........T..  3008358
30       3776974   ..CC.............  3776958
30       4782109   ...C....A........  4782093
30       5132758   .C.C..........T..  5132742
30       6848898   ...CT.....G......  6848914
30       6947204   ..CC.............  6947188
30       11909812  ..CTG............  11909828
30       16244530  ..CTG............  16244546
30       16390328  T..TG............  16390312
30       16994225  ...C.............  16994209
30       18191461  ...CC............  18191477
30       18983417  ..CC.............  18983401
30       19117269  ...TG.........T..  19117285
30       20339446  ...C.............  20339462
30       25108879  ...C..........G..  25108895
30       4776302   .A.C.............  4776318
30       1319574   ...TG............  1319558
30       1487969   ..CTG............  1487985
30       2058173   .ACC.............  2058189
30       4142402   ...CG............  4142418
30       5943553   ..CC.............  5943537
30       5955283   .ACTG............  5955299
30       5972748   .................  5972732
30       11312024  ..CCT............  11312008
30       13548222  ...C.T...........  13548238
30       14561737  .................  14561721
30       15316501  .................  15316485
30       16213460  ...C......C...T..  16213444
30       16236103  ..CTG............  16236087
30       16380702  ..CC.............  16380718
30       16772016  ...TG....C.......  16772032
30       18518972  ..C.G............  18518956
30       18866176  .A.C.........C...  18866160
30       23282827  ...TG.....T......  23282843
30       25120244  ..CC..........T..  25120260
30       26494015  ..C...........T..  26493999
30       28084444  ..CC.............  28084460
30       3641402   .--.T.......C....  3641416
30       1273755   .ACCT............  1273771
30       1933430   .A.TG............  1933414
30       2283388   ...TG............  2283404
30       2401085   ..CC.............  2401101
30       2634761   ...TG............  2634777
30       2668091   ...C.G...........  2668107
30       2849730   ..CTG............  2849746
30       3070846   ...TG............  3070862
30       4257693   ...TG............  4257677
30       4409457   ...TG............  4409441
30       4490838   ..CC.............  4490854
30       5864685   ..CC.............  5864669
30       5897427   ..CC.............  5897411
30       9938004   .A.C...A.........  9937988
30       11979076  ...TG............  11979092
30       14026823  .A.C..........T..  14026839
30       14296821  ..CCC............  14296805
30       14346429  ..CCG............  14346445
30       14460616  .A.C.............  14460600
30       14506498  ..CTG............  14506482
30       15239450  ....G............  15239466
30       15454472  ..CCC............  15454456
30       15679571  ...C.....A.......  15679587
30       15972218  ..CC.............  15972202
30       16079304  ..CTG............  16079288
30       16386762  T..CG............  16386778
30       17196979  ..CC.............  17196995
30       17255043  ....G............  17255027
30       17397869  ..CC.............  17397853
30       17572517  ....G............  17572533
30       18305903  ..CC.............  18305887
30       18603554  ....G............  18603570
30       18827682  ..CCT............  18827698
30       19668366  ...C......C......  19668382
30       19976138  ...C.............  19976122
30       24035736  ..CC...T.........  24035720
30       24272190  ..CCG............  24272174
30       26431679  ..CC......G......  26431663
30       26583467  ...C.............  26583451
30       27218274  ...TG............  27218290
30       28467139  ..CC.............  28467155
30       28706937  ...C.............  28706921
30       62073     ..CC.............  62057
30       153501    .A.TG....A.......  153517
30       538011    G...G...           538018
30       1048760   ..CC.............  1048744
30       1209329   ..CTC............  1209313
30       3719680   ..CCT............  3719664
30       3841324   C...T....A.......  3841308
30       5832215   ..CC.....T.......  5832199
30       5847554   ..CCT.....T......  5847570
30       5974082   ...TG............  5974098
30       7390643   ..CTG....A.......  7390627
30       8037187   ..CTG............  8037171
30       9094009   ..CC.............  9094025
30       10098080  ..CC.A...........  10098064
30       11007230  ..CTG............  11007214
30       11973911  ..CTGT...........  11973927
30       12439327  ..CTG............  12439311
30       13164455  ..CTG............  13164471
30       13585339  ...TG...A...C....  13585355
30       14052191  C..C.A...T.......  14052175
30       14075379  ..AC..........T..  14075395
30       14214849  G..TT............  14214865
30       15054474  ..CC.............  15054458
30       16879978  ...TG............  16879994
30       17503663  ...TG.....GC.....  17503679
30       17599004  ..CTG.........T..  17598988
30       17827240  ..CTG............  17827256
30       18106832  ..CC.............  18106816
30       18114197  G.CTG............  18114181
30       18396820  ..CCG............  18396804
30       18845750  ..G.G............  18845766
30       19367384  ...C.............  19367400
30       20032229  .A.TG..A.A....T..  20032213
30       21113787  ..CC...A.........  21113771
30       22304160  ..CCC.........A..  22304176
30       22746575  .AGTG....A.......  22746591
30       23763560  .A.TG............  23763544
30       24344785  ..CTT............  24344801
30       24459547  .ACCG............  24459531
30       26398885  ...C.............  26398869
30       26926674  ..CTG.A..........  26926690
30       26940070  ..CT....A........  26940086
30       28261993  ..CC..C...T......  28262009
30       8661989   .ACC............   8662004
30       16496482  ...C.....A......   16496467
30       27759099  ..CC............   27759114
30       13796735  ...C.....          13796743
30       16398888  ..GC............   16398903
30       16844881  ..CCT...........   16844896
30       751656    ...CG............  751640
30       2287373   ..CC............   2287388
30       7833160   ...TG..A........   7833175
30       8674202   ...TG...........   8674217
30       8789868   ..CCG...........   8789853
30       17555000  ...TG............  17555016
30       18898048  G...G............  18898032
30       19051458  ....G...........   19051473
30       24479093  ....G............  24479109
30       15391992  ....G..........    15391978
30       15739002  ...C..........T..  15738986
30       27945059  ...GG..A..G....    27945073
30       16092734  ...C.......A..A..  16092750
30       18444608  G........T.......  18444626
                       \            
                       |            
                      CC
30       17192319  .T.G-............  17192334
30       18459280  ..C.....AA....T..  18459264
30       13769877  ..............     13769864
30       4742696   ...                4742698
30       18968866  ....G.........     18968879
30       1582579   .A.CT.........     1582566
30       18848531  ....G..            18848525
30       26651290  ....G....T....     26651303
30       28160076  ..CC.....T.......  28160092
30       3589027   ...CT............  3589043
30       16324823  ....G............  16324839
30       4216043   T..T...A.........  4216027
30       6555431   ....G........C...  6555415
30       7440152   ...TG............  7440168
30       10595763  .A.C.............  10595747
30       2536535   .A...............  2536551
30       10488554  ..CC....A........  10488538
30       13176711  T.CTG............  13176695
30       15003879  ...GG............  15003863
30       15744942  T...G............  15744926
30       17433585  ....G............  17433601
30       18516638  ...C.............  18516622
30       25459445  ...C..........T..  25459429
30       14370301  ...TG............  14370317
30       5752193   ....CT...........  5752177
30       7207267   T..C..........T..  7207251
30       15022701  .C.C.............  15022685
30       18593831  .ACC.............  18593847
30       21887943  ...CG.........G..  21887959
30       22120005  ..CC.............  22119989
30       749390    .ACCG............  749374
30       1942294   ..CCT............  1942278
30       3230777   .T.GG.......A....  3230761
                   \                
                   |                
                   G
30       6365580   ...TG............  6365596
30       6560048   ..CC.....T....T..  6560032
30       6829717   ....G....A.......  6829733
30       13838104  ....G............  13838088
30       13912041  ...TG...AT..C....  13912025
30       16198601  ...TG....T.......  16198617
30       16406872  .A.C.............  16406888
30       17638756  ...TG............  17638772
30       17865747  ..CC.............  17865763
30       18729022  ..CCT............  18729038
30       6211739   ...C.-........     6211751
30       16349217  ...C.......C.....  16349201
30       1486718   ..GC........       1486707
30       28248954  ...                28248952
30       16466507  ...-T.....G......  16466522
30       18680979  ...C.............  18680963
30       17003743  .A.T........       17003732
30       457433    ....G...A...G....  457417
30       5888788   ...CG............  5888804
30       5946289   ....G............  5946273
                   \                
                   |                
                   G
30       11793506  ..CC............   11793491
30       13311838  ....G........      13311826
30       16971228  ....G...........   16971243
30       16472395  ....GT...........  16472411
30       15712121  G...G............  15712105
30       6004043   ...                6004045
30       14635989  ..                 14635990
30       18088413  ...CT.......       18088424
30       28639119  ....G...........   28639134
30       2002136   ...                2002134
30       3937328   ..C.G............  3937344
30       8935984   ..CTG...........   8935969
30       15396998  ....G...AA......   15397013
30       4512631   ...C.A...........  4512615
30       13973685  ....G............  13973701
30       12243523  ...TG.........G..  12243507
30       15078786  ...C.............  15078802
30       3079477   .A..G.........     3079464
30       13837391  ...TG...A........  13837375
30       23803376  ...C...........    23803390
30       1509603   ...TG............  1509587
30       2897230   ...C...........    2897216
30       16980990  .A..G.........T..  16981006
30       17030024  ...TG....A.......  17030040
30       18484053  ...C...T.........  18484037
30       21205024  ....G.........A..  21205008
30       4316323   ..CC.............  4316339
30       2065648   ...TG............  2065632
30       8842675   ..                 8842676
30       12195056  ..                 12195055
30       18986269  ...TG..........    18986283
30       4723783   ...C.T...........  4723799
30       10377051  G...G....C.....    10377065
30       5975289   ...C.............  5975305
30       1096581   ....G...........   1096566
30       2346032   ...TG............  2346016
30       12175049  ...C.........C...  12175033
30       16374795  ..                 16374796
30       24311930  .....T...........  24311914
30       15080139  CA.TG............  15080155
30       23950368  ....G.A.A........  23950352
30       3775436   G...C........      3775424
30       13497163  --.C..........T..  13497177
30       14624726  ...CC.........     14624713
30       17311008  ..CT.....A.......  17311024
30       18725466  .A.T............   18725481
30       9758442   ..CCC............  9758426
30       17050907  ..CTG............  17050891
30       7683092   ...GG............  7683076
30       9379609   .A.TG...........   9379624
30       13806656  ...TG............  13806672
30       15604942  ..CTG............  15604958
30       23761881  ...C....A.....A..  23761865
30       9999309   ....G............  9999325
30       18308513  ...T...-.........  18308498
30       15843899  ...C.T.......G...  15843915
30       6358708   ...C........       6358719
30       17940484  GAGC.............  17940500
30       19218132  ..C.............   19218147
30       15091164  ...TG............  15091148
30       16672266  T...GT........T..  16672282
30       14817327  .A.C.....A.......  14817343
30       8763982   .C..-...........   8763996
30       27482447  ..GTG....A.......  27482463
30       584190    ...-G....A..C....  584205
30       10575497  ...GG............  10575481
30       2658167   ...C.............  2658183
30       17672998  ..CTG............  17673014
30       2032825   ..CTG............  2032809
30       8056168   G..TG.....T......  8056152
30       11587954  ..CC.............  11587938
30       15543055  .................  15543071
30       19045218  T.C.G............  19045202
30       19533360  ...CG........G...  19533344
30       24328413  ....G............  24328429
30       24330277  ....G............  24330293
30       27253464  ..CTG............  27253480
30       12037728  GA.C.............  12037712
30       2396654   .ACCT............  2396670
30       4802191   ...TG............  4802175
30       6009423   ..CTG............  6009439
30       12510318  ..CC.............  12510302
30       12669536  ..CC......C......  12669520
30       13245877  ..GC........C....  13245893
30       16240519  ..CC......G......  16240503
30       16606061  G..T..........G..  16606045
30       17343577  ..CC.-...........  17343592
30       18741457  .ACT..........T..  18741473
30       20130967  ..CC....C........  20130951
30       23423970  ..CC.............  23423954
30       27171396  ...TG...A...       27171385
30       24315124  ..CT....A.......   24315109
                   \                
                   |                
                   G
30       16243591  ....GA...........  16243574
                       \            
                       |            
                       G
30       17193912  ..CC............   17193897
30       18314072  ....G...........   18314057
30       15208442  ...TG............  15208426
30       9667266   ....G....A.......  9667282
30       16286334  .C.CG.....G......  16286350
30       346938    ....G..........    346956
                      \             
                      |             
                   CCTC
30       3758118   ..CC...........    3758132
30       25738172  .A.C...........    25738158
30       13876868  G...G....A..       13876879
30       2383646   ...-G.........T..  2383631
30       17643111  ........           17643102
                      \             
                      |             
                     CC
30       4561738   ...TG............  4561754
30       2100086   ...CT............  2100102
30       18177887  .....T........     18177900
30       26259182  ...TG............  26259166
30       1956237   ...TG............  1956253
30       18592514  ....G....A.......  18592530
30       28468986  ...GG.........T..  28468970
30       83875     ...C.............  83859
30       25868023  ..CC..........     25868036
30       23679074  ..CTG....T.......  23679090
30       8503158   ...TG...A...C....  8503174
30       25602503  .ACCT............  25602487
30       1881165   ..A.G....C....     1881178
30       1929285   ...C.............  1929301
30       15036742  ..CC..........     15036755
30       5865644   .C.C.............  5865660
30       4252663   .A.TT............  4252679
30       8774670   .ACC.............  8774654
30       10720572  ..CC....A........  10720588
30       15355123  ..CC.....A..C....  15355141
                     \              
                     |              
                    CC
30       15606788  ...TG.........     15606801
30       17605895  ...T.............  17605911
30       17889069  ..                 17889068
30       15077082  .A.C.............  15077066
30       4343331   ..CC.............  4343347
30       16294250  ...C.............  16294266
30       2915239   ..CTG............  2915223
30       18877218  ...C....T....      18877206
30       18201489  ...........C..A..  18201473
30       10983472  .                  10983472
30       15144730  ..C.G...AA.......  15144714
30       17282387  ....G............  17282403
30       3785174   ..C.T......C.....  3785158
30       2532076   ..CC.............  2532060
30       3472913   .ACC.............  3472897
30       18501228  ...C.............  18501244
30       24238529  ..CT.............  24238513
30       13822031  ...TG...........   13822046
30       17108514  ...TG............  17108530
30       3855096   ..........G......  3855080
30       16878040  ....G.CA........   16878055
30       6760944   ..CC.............  6760928
30       3855916   ...TG............  3855900
30       3893608   ...-C.....G......  3893593
30       13460773  ...TG............  13460757
30       16618338  ..CC.............  16618322
30       16979643  ..CTG............  16979659
30       17334752  ...C.............  17334768
30       4278678   ...CT........C..   4278663
30       11859077  ....GT...........  11859093
30       1912278   ..CCG.........     1912291
30       14971507  ...C.............  14971523
30       16905833  ....G...........   16905818
30       18647725  ..CC.........G...  18647709
30       23987621  ..CC.............  23987637
30       24275251  ..CTT............  24275235
30       1255469   ....G..A.........  1255485
30       13718612  ...TG............  13718596
30       221599    ..CC.............  221615
30       222140    ..CC.............  222156
30       16863610  ..A.C............  16863626
30       21601295  ..CTG...........   21601280
30       28042382  ..CTG...........   28042397
30       1761550   ...C.............  1761566
30       23704485  ...C..........T..  23704501
30       16161563  .................  16161580
                    \               
                    |               
                    A
30       19450146  ..G.G............  19450162
30       3023876   ...TG............  3023892
30       11534027  ..CTG............  11534011
30       11593243  ...C.............  11593227
30       17043423  TA............T..  17043439
30       3683674   ...C.A...........  3683690
30       14698544  ..CC...........    14698558
30       18702195  ...T.....A.......  18702211
30       851558    ..CTG............  851542
30       14488735  .T.CG...........   14488750
30       16941413  ..CC.............  16941429
30       18134416  ...TG....A.......  18134432
30       27060263  .A.TG............  27060247
30       545030    .AC.G............  545046
30       16533500  ....G.........     16533487
30       17071953  .................  17071937
30       17367197  ...TG...A........  17367181
30       7792527   ....G............  7792511
30       1079904   ....G............  1079888
30       13989883  ...C.............  13989899
30       14010420  ...C.G...........  14010436
30       24125429  ....G......C.....  24125445
30       28408997  ..CC.............  28409013
30       2722889   ..CC.............  2722873
30       10444706  ...TG............  10444722
30       16879648  ...C.............  16879664
30       17910302  ....G..A...G..G..  17910318
30       126478    ..CC.............  126494
30       1202497   .A............G..  1202513
30       1268848   ....G............  1268864
30       3945671   ..CC...A.........  3945687
30       4284713   ....TT...........  4284729
30       4691695   ..CC.............  4691679
30       5339888   ..CC.............  5339904
30       5720055   ...CG............  5720039
30       5910294   ...C.............  5910278
30       5966217   ..CC.............  5966233
30       6055100   ..CC.............  6055116
30       6306605   .A..G............  6306589
30       7857724   ..CC.............  7857740
30       10122012  ..CTG............  10122028
30       11120476  .A..G.......G....  11120492
30       12464751  .A.TG............  12464735
30       12740600  ...CC............  12740584
30       16027468  ..CC.............  16027484
30       16181683  ..CC.............  16181699
30       18215387  ....G...A........  18215403
30       18384724  ...TG............  18384740
30       18408812  .A.C.............  18408796
30       22816400  ...C...A.........  22816416
30       25481565  ..CT.............  25481549
30       26058870  ...C........A....  26058854
30       99143     ...TG.........T..  99159
30       1499166   ....G............  1499182
30       1558751   ..CC.T...........  1558735
30       1732853   ..CC.............  1732837
30       1993638   ....C............  1993654
30       2181274   ...C.............  2181290
30       3010808   ...T.T...........  3010824
30       3074413   .A.TG............  3074429
30       3259395   ..CT.............  3259379
30       3687209   ..CTG............  3687225
30       3899968   ..CTG............  3899984
30       4119232   ..CC.............  4119216
30       4632824   ..CC.............  4632808
30       5299662   ..CTG............  5299646
30       5510744   ...C..A....C.....  5510760
30       5766537   ...C.............  5766521
30       5837907   ..CTG............  5837891
30       5857157   ....G............  5857141
30       5904518   ..CC.............  5904502
30       6010740   .ACC.............  6010756
30       7308455   ..ACT............  7308471
30       7801832   ..CTG............  7801816
30       7807853   ..CC.............  7807837
30       7963529   ..AGG............  7963545
30       9610150   ...TG............  9610166
30       11415029  ..CC........C....  11415013
30       11637496  .A.TG............  11637480
30       11774745  ..CC.............  11774761
30       11883667  ..CTG............  11883651
30       12508396  ..CCG............  12508412
30       13510143  .AC..............  13510159
30       14089212  ..CCT............  14089196
30       14182041  ..CTG............  14182025
30       14702769  ..CC.............  14702753
30       14776656  ..CCG............  14776672
30       15327417  ...TG..A.........  15327401
30       16022284  ..CC.............  16022268
30       16297276  .A.C..........T..  16297292
30       16400143  ..CC.........G...  16400159
30       16570366  ..CC..........T..  16570350
30       17109321  ..CC.............  17109305
30       17483318  ...TC.........T..  17483302
30       18703764  ..C.G............  18703748
30       18857524  ..CC.............  18857540
30       18890888  ..CC.............  18890872
30       19043436  ..CC........C....  19043420
30       19158862  ..GC.............  19158846
30       22710116  ....G............  22710100
30       26229663  ..CCT............  26229647
30       26841127  ..CC.............  26841111
30       28354648  ..CT.........G...  28354664
30       28459644  ....G............  28459628
30       28470072  ..GC.............  28470056
30       28763288  ..CTT............  28763272
30       6129541   ...CG.........T..  6129557
30       6469412   ..AC.............  6469396
30       18233339  .A.C.............  18233355
30       18449501  ....G....T..       18449512
30       26665653  ....G............  26665669
30       15063838  ....GT..........   15063853
30       3352212   ..C.G...........   3352227
30       22550607  ...TG..-.........  22550592
30       22730603  ...C.............  22730619
30       6025676   ............G...   6025691
30       12915724  .-.TG.........T..  12915739
30       15192093  ...C.....T...      15192081
30       1103100   ....G............  1103116
30       14863783  ...TT............  14863799
30       12925659  ..CC..........T..  12925643
30       15448337  ..CC.............  15448353
30       15704878  ..CC.............  15704862
30       16422877  ...TG....A......   16422892
30       17555507  ...C...A........   17555492
30       18134193  ....C............  18134209
30       18236300  ...C.............  18236284
30       21137887  ..CC............   21137872
30       15789377  ..G.G..A.........  15789361
30       15368759  ....G...........   15368774
30       3159759   ..CC.T...........  3159743
30       6187963   ....C......        6187973
30       12141551  ..CC.............  12141567
30       26519733  ...C.T..........   26519718
30       6595206   .C.CT............  6595190
30       23814675  ...C.............  23814691
30       23821585  ....G..A......     23821572
30       18575993  ...C.............  18576009
30       24334562  .....A...........  24334546
30       5208483   ..CC............   5208468
30       5521798   ...CG.........T..  5521782
30       9692351   ..CC.............  9692335
30       16277642  ...C....A........  16277626
30       17072171  ....G......C..T..  17072155
30       24143926  ....G......C.....  24143910
30       1700106   CA..G.........T..  1700090
30       14814267  ...T.............  14814283
30       2215469   ...C.............  2215453
30       3066108   ....G...........   3066123
30       7980921   ...CGT.A.........  7980905
30       19696230  ....G........      19696242
30       13527655  C..C.........      13527667
30       15373482  ..CTG...........   15373467
30       16956576  .T.C.............  16956592
30       2248435   ...TG............  2248451
30       4464705   G.............     4464692
30       28004203  ..A.G...........   28004218
30       18133635  G..G.............  18133651
30       1267234   .................  1267218
30       5993305   ...TG............  5993289
30       17170029  ...C.............  17170045
30       2637157   ...........G....   2637142
30       23839585  ...C.A........T..  23839601
30       26422598  .A.C.............  26422614
30       15061761  ...CC............  15061777
30       18977928  ....G............  18977944
30       15637023  ...TG............  15637007
30       18944540  ....G............  18944524
30       19253032  ...C.............  19253016
30       24501660  ....G...TT....T..  24501644
30       16393518  ....G............  16393535
                              \     
                              |     
                              T
30       14621205  ...-G............  14621220
30       16493219  ............       16493230
30       17914494  ...........C....   17914479
30       18357617  ...T............   18357602
30       15367254  T.C.G............  15367238
30       24366547  ....G............  24366531
25       3449027   ....G.....GC.....  3449043
25       4354572   ...CC.....C.G....  4354588
25       6899214   ...C.....A....T..  6899230
25       20480835  ...C.............  20480851
25       5121071   ...T.............  5121055
25       5268587   ...TGT...........  5268603
25       5269558   ....G............  5269574
25       5836062   ..CTT............  5836078
25       20728464  ....G............  20728448
25       27564719  ....T....A...T...  27564735
25       4395981   ...TG............  4395965
25       10539360  ...C.............  10539344
25       12114945  .ACTG...A........  12114961
25       19196072  ...C.....A.......  19196056
25       21150471  ....G..A.........  21150487
25       12300168  ...C.....A....T..  12300184
25       17514653  ...TG.........T..  17514637
25       1183572   ..CTGT...........  1183588
25       1378432   ...TG............  1378448
25       1823907   ..CCT............  1823891
25       3320228   ..GC.............  3320212
25       3591951   ...C.............  3591935
25       4006110   ...C......G......  4006094
25       4168855   ....G............  4168871
25       4709973   ....G............  4709957
25       5761748   .A.C.............  5761732
25       11648358  ....C............  11648374
25       21905134  ...TG............  21905118
25       21997315  .A......A........  21997331
25       26696364  ....G....AG......  26696348
25       27781281  ...C...A.........  27781297
25       4756295   ....G............  4756279
25       5176364   ...GGT...........  5176348
25       5425944   ...C...A.........  5425928
25       5650443   .A.C.............  5650459
25       6185991   ...CC............  6186007
25       10659687  ...C.......A..T..  10659703
25       15032749  ..CT.............  15032733
25       15539189  ...TG............  15539205
25       17173578  ...CT.........T..  17173562
25       22948778  ...C......G......  22948762
25       24833782  ..CC.............  24833798
25       1650799   .A..G..A.........  1650815
25       4735995   ...TG............  4736011
25       4747723   ....G............  4747707
25       5252418   CA.C.............  5252402
25       5354253   ..CC.............  5354269
25       5598905   ..CC.........G...  5598921
25       5740680   GACTG.........G..  5740696
25       5773683   ...TG............  5773699
25       11752647  GA..G....AG......  11752631
25       12223002  ....T....T...G...  12223018
25       13840359  ...C.............  13840343
25       15756408  G..TG...A..C.....  15756424
25       17451402  ...TC............  17451418
25       17675143  ...TG............  17675159
25       21117378  ..C.G....A....T..  21117394
25       25404699  .A.C.............  25404683
25       5202257   .TCC.............  5202273
25       6625616   ..CTG............  6625632
25       8278820   ...C....A.....T..  8278804
25       12251780  .A.CGA...........  12251796
25       12577542  G.CTG............  12577558
25       15561126  ...TG............  15561142
25       17480166  ..CC.............  17480150
25       20407885  ...TGA...........  20407869
25       20731362  ...CT............  20731378
25       30247645  ...CT............  30247661
25       30851380  ...GT............  30851396
25       27797101  ...C............   27797116
25       4089861   ....G.........T..  4089845
25       15153694  ..CC............   15153709
25       15533400  ..CC............   15533385
25       26444920  ....G.....T...T..  26444904
25       5219828   ..AC............   5219843
25       10479806  .A.C.............  10479790
25       15619956  ..........G......  15619972
25       20783706  ...C....AA.......  20783722
25       1105029   ...C.T...A..A...   1105014
25       6430874   ..CTT.......G...   6430859
25       7378878   G...G........G...  7378862
25       10254076  ...TG............  10254060
25       20306478  ..C.G......A.....  20306462
25       26626579  ...TG............  26626563
25       2456742   .A..C.........G..  2456726
25       10482156  ....G.A.......T..  10482140
25       12407376  ...C.....A....T..  12407360
25       10494253  ....G............  10494269
25       20361897  ...C.......A..T..  20361913
25       1587641   .A.CG...A........  1587657
25       6711154   ...TG.........T..  6711138
25       3770389   ...GG............  3770405
25       6059992   ...C.............  6060008
25       6061315   ...C.............  6061331
25       6873003   .A..GG...A.....    6873017
25       10927016  .A.C..........T..  10927032
25       27333417  .A......A........  27333433
25       3808186   .A.TT............  3808202
25       15750622  ...C.............  15750638
25       6834780   ...C............   6834765
25       4139235   ....G.........T..  4139219
25       5275147   ...T..A......G...  5275163
25       5592886   C..TG...........   5592901
25       8838133   ..CTG...........   8838118
25       10297283  ...CT...........   10297298
25       10523985  ...TG............  10524001
25       28094415  ....G...........   28094430
25       1440560   ...C..........     1440547
25       7077345   ...G...........    7077359
25       8183339   ...TG.........     8183326
25       4491903   ..CC..A..........  4491887
25       15615127  ...C...A......     15615140
25       1466707   ..CC.............  1466691
25       11242904  .A.TG............  11242888
25       1984698   ....GT.....A..     1984711
25       20501500  ..CTG............  20501484
25       20597350  ..CTG.........A..  20597366
25       24838647  ..CTG.........     24838660
25       17815780  .........A...      17815792
25       10214445  G.CC.........      10214433
25       1610395   ..............     1610408
25       1613355   ...CC...........   1613370
25       4929001   ...TGT.......G..   4928986
25       21888129  ....G.......       21888118
25       2389632   ...TT.......       2389621
25       20580050  ..CCC............  20580034
25       10408341  ...C.T......       10408330
25       4715306   .A...............  4715290
25       3712033   .A.C........       3712044
25       24373275  .T.GCA.......      24373263
25       26841185  CA.C........       26841196
25       20504444  G...G............  20504428
25       1689196   ...T.....A....T..  1689212
25       4856229   G.CTT............  4856245
25       27623457  ..CTG............  27623441
25       2034899   .A..G.........G..  2034883
25       1350691   ....G......C.....  1350675
25       4006338   ...C.............  4006322
25       8277907   ...C.............  8277923
25       11799164  ....G........G...  11799148
25       21616367  ....G..A.........  21616383
25       1629976   .A.TG............  1629992
25       4998890   ....G.........T..  4998874
25       5352701   ...C....A........  5352717
25       5474790   .A.C.............  5474806
25       13279549  ...C.............  13279533
25       16240190  ...CC............  16240174
25       10385609  ....G.........T..  10385593
25       3046378   ...C.............  3046362
25       4027492   ...TG............  4027476
25       8165372   ...CTAGT.........  8165356
25       12061775  ...TG...A........  12061791
25       20326675  ...C.............  20326691
25       21647217  ....G............  21647201
25       24360367  ...CT..T.T.......  24360351
25       26402989  ....G........T...  26402973
25       1272586   ...TGT...........  1272602
25       1589199   ....C............  1589215
25       1798742   ...TT............  1798758
25       4090823   ...C.............  4090807
25       4456174   ...TG............  4456158
25       5034144   ...TG....A....T..  5034128
25       5339503   .A..G........G...  5339519
25       6461191   ...TG............  6461207
25       10385063  ...T.T...........  10385047
25       10528070  ...C....A.....T..  10528054
25       12602310  ...........C.....  12602294
25       15561464  ...TG......C.....  15561448
25       19829310  ....G............  19829326
25       23338552  ...TG....A.......  23338568
25       1225539   .................  1225523
25       1888565   ..A.G............  1888581
25       2375956   ...TG..A.........  2375972
25       2475419   ....G....C.CA....  2475435
25       3963340   ....G....AG......  3963324
25       4729400   T..CG............  4729416
25       4744414   ...C.............  4744430
25       4893688   ..CCG............  4893704
25       5130625   ...C......G...T..  5130609
25       5258343   ....G............  5258359
25       5734211   G..C..........G..  5734195
25       7351769   .A.TG...A.....T..  7351785
25       8794115   ...C.............  8794131
25       12157279  ...C..........T..  12157295
25       12250200  .A.T.............  12250216
25       15109893  .A.GT............  15109909
25       15990775  .A.C...AA........  15990759
25       17626460  ...C.............  17626476
25       22001866  .A..G............  22001882
25       30060314  ...C.............  30060298
25       4572859   G..TG....A...      4572847
25       1930319   ...TGT...........  1930303
25       3020157   ..CC....A........  3020173
25       4146346   ...CT............  4146330
25       4733443   .ACC....A........  4733459
25       5076406   ....G..A.A.......  5076422
25       5165422   .T.TGT...........  5165406
25       5346126   ..CTG............  5346110
25       5724658   G..CG............  5724642
25       5844780   ...TGG...........  5844796
25       6171388   ...TG............  6171372
25       6656957   ....G............  6656941
25       10460634  ...C..G.A.....T..  10460618
25       10510745  .A.TG.......A....  10510761
25       11008835  ..CTG............  11008851
25       12179397  ..CTG............  12179413
25       13962774  ....GT...A.......  13962790
25       14496350  ..CTG............  14496334
25       14969096  .A.TG............  14969112
25       15648965  .A.C.............  15648981
25       15774656  ....G.........T..  15774640
25       19394343  ...TG............  19394327
25       19887936  ...TG............  19887952
25       20613436  .A.C...AA........  20613452
25       21137407  ...CG............  21137423
25       26291720  ...TG............  26291704
25       26291953  ..AC..........T..  26291937
25       26975028  ..CC.............  26975012
25       28059978  ..CC.............  28059962
25       28295729  .ACC..........T..  28295745
25       28499346  ...TG....A...T...  28499362
25       29562863  .A.CC............  29562847
25       30615645  ...TG...A.G......  30615661
25       10358412  ...TG........G...  10358428
25       442448    ..CC.........G...  442464
25       1121814   ...C.....A..C....  1121830
25       1583362   ...TGT.A...A.....  1583346
25       1843971   ..CTG....A.......  1843987
25       2982226   ....G.........T..  2982210
25       3892343   ...CT............  3892327
25       4048562   ...CC............  4048546
25       4119585   ..CC.....A....T..  4119569
25       4726155   .A.TG...A........  4726171
25       4888837   ...GGT........T..  4888853
25       4981270   ..C.G............  4981286
25       5058745   ...TG............  5058729
25       5124034   ...TG............  5124050
25       5164594   G.CTG............  5164578
25       5295666   ..CC.............  5295650
25       5366743   ....G...A........  5366759
25       5429879   ..CC..........T..  5429895
25       6550112   ....G............  6550096
25       6663297   ...T.............  6663313
25       6820692   ..CTG...........   6820677
25       8784163   ...C.A...........  8784179
25       10522119  C..C.............  10522103
25       12297796  ...TG...A..C..T..  12297812
25       13057434  ...........A.....  13057450
25       15567554  ...T.............  15567538
25       15713215  .ACC.............  15713199
25       23579297  ..AG...T.........  23579313
25       26676441  ...TG............  26676425
25       30109939  ..CTG.........A..  30109923
25       12378535  ....G...........   12378520
25       7065023   ...C............   7065038
25       16012582  ....G............  16012598
25       27082872  ....G.......C....  27082888
25       29640697  ....T...........   29640712
25       1827015   ....G.........G..  1826999
25       1849031   ...TG....A....T..  1849047
25       11140343  ....G...........   11140358
25       12147858  ..GC.............  12147874
25       21951941  ...TG..A.........  21951957
25       3202224   ...TG............  3202240
25       3965064   ...C............   3965079
25       11501645  ................   11501660
25       28624400  ...TG...........   28624385
25       30500471  .A..G............  30500487
25       2927317   ....G...........   2927332
25       5517438   ...TG............  5517454
25       12110984  ..CCC............  12111000
25       12178199  ...C.A..A........  12178215
25       19875570  ...C.........G..   19875585
25       20603153  ...TG............  20603137
25       20967011  ...TG...........   20966996
25       26798719  ...C............   26798734
25       30773780  ....G...........   30773795
25       4890707   ...TG...AA.......  4890691
25       5134900   ...GG...........   5134915
25       7753697   ..CTG............  7753713
25       7892964   ..CTG...........   7892979
25       11375606  .ACC.............  11375622
25       12023009  ....G...........   12022994
25       18190656  .A.TG........T...  18190672
25       22831097  ..CC...A.........  22831081
25       6074609   ...GG............  6074593
25       7420249   ...CC..A.........  7420265
25       11031391  ...CG............  11031407
25       19866708  ...TG...........   19866693
25       26816874  ..CC.............  26816890
25       27145039  ..CTG....A......   27145054
25       3889721   ....G............  3889705
25       3182693   TT.CC............  3182709
25       15977434  ..CTG..........    15977420
25       13818548  ...TG...A........  13818531
                         \          
                         |          
                         T
25       14570536  ..CCG............  14570552
25       15690513  ....G.........T..  15690529
25       16954537  ...............    16954523
25       1558930   ...T...........    1558944
25       4184124   ...T.T.........    4184138
25       25423042  ...TG.C.........   25423027
25       28223912  ..CC............   28223897
25       29137440  ..ATG............  29137456
25       3029184   ..CC.............  3029200
25       5521549   ...CGA...C.....    5521535
25       7781039   ..CC........A..    7781025
25       27781399  ....G.A.A.......   27781414
25       12135176  ...C.T..A.....     12135163
25       6800825   ..CC.............  6800809
25       10931953  ...CT........T...  10931969
25       1499471   ..CC..........     1499458
25       1911889   .A...............  1911905
25       5734098   ..C.G.........     5734085
25       6480610   ....G............  6480626
25       10515878  .C.CG....A.......  10515894
25       15546060  ..GC.............  15546044
25       2507343   ....T............  2507359
25       4835026   ...TG............  4835010
25       8031128   ..CCG.........     8031115
25       10488682  ..CT...........    10488668
25       11345775  ..CTG............  11345791
25       20620396  ..CCT............  20620380
25       28497358  ..C.G............  28497342
25       7120479   ..CC..........     7120466
25       19808680  .ACTG..A.........  19808664
25       4895951   ....G.CA.....      4895963
25       10502899  ...TT..A.....      10502887
25       10531818  ...TG..A.....      10531830
25       21898570  ....G........      21898558
25       8709104   ...CC....A...      8709092
25       12159810  ...CC........      12159798
25       5255898   ....G..A....       5255909
25       5169563   ...--.......G....  5169549
25       16462847  ...GG...A........  16462863
25       8790109   ...TG.......       8790120
25       10153766  ...GG.......       10153777
25       10544472  ...                10544470
25       11111980  ....C....A..       11111991
25       12143606  .A.C........       12143617
25       23263646  .........A...      23263658
25       15125778  ...-.............  15125793
25       25503268  .A..G...A........  25503284
25       16532225  ...TG...A...A....  16532242
                     \              
                     |              
                     T
25       7052853   ............C....  7052869
25       5372410   T..T.T......G....  5372426
25       5037709   ...TG............  5037693
25       20573138  CA.CT............  20573154
25       26643621  ...TG............  26643605
25       18533951  .A.C.T....         18533942
25       28505421  ....G............  28505405
25       26988356  .A.CT............  26988372
25       5517176   .A.C.....A..C....  5517192
25       4083985   ...TG............  4084001
25       5578783   T................  5578767
25       4984305   ...TGT...........  4984321
25       16627396  ...C.A..A.....T..  16627380
25       7180833   ...C.....A......   7180817
                            \       
                            |       
                            A
25       4837645   ...TG............  4837661
25       26088840  .....T..A........  26088824
25       4746781   ..CC.............  4746765
25       5059521   ...CT............  5059505
25       5921205   ...C.............  5921189
25       6830502   .A.C.............  6830518
25       6855783   .C.C.....A.......  6855767
25       10738883  ....G...A.....T..  10738899
25       15133189  ...TG........T...  15133173
25       15712374  ....G............  15712358
25       18146434  ..CC.............  18146450
25       20482606  T..C......C......  20482590
25       21503099  ..CC.............  21503115
25       26028109  ...C.............  26028125
25       1548101   ...TG.........T..  1548085
25       4015752   ...TG............  4015768
25       5113654   G..TG............  5113638
25       6853086   ...TG..A......T..  6853102
25       6927120   .C...............  6927136
25       15271701  ....T............  15271685
25       25162451  .A......A........  25162467
25       27920023  ...TG............  27920039
25       29712075  ...T.............  29712091
25       29744836  ...C........A....  29744852
25       1454629   T..TT............  1454645
25       1973159   .ACTG............  1973175
25       3110381   ..CTG............  3110365
25       4069561   ..CCG............  4069545
25       4115175   ..CC.............  4115159
25       4954574   ...CT............  4954590
25       6838255   .A.TG..A.........  6838271
25       7294524   ...C....A........  7294508
25       12083854  .TCTC............  12083838
25       13735728  ..CC.............  13735744
25       15308051  ..CC.............  15308035
25       15547161  ...C.........T...  15547177
25       15705820  .A.TG.........T..  15705804
25       16216403  ..CC.............  16216387
25       16559044  ...CT............  16559060
25       17730806  ....C............  17730822
25       20714258  .....G...........  20714242
25       24418275  ...C.............  24418291
25       25036580  ...........C.....  25036596
25       26790852  ...TG...A........  26790868
25       26906652  ..GTG............  26906668
25       27389295  ...C.............  27389311
25       28812929  ..CC.............  28812913
25       29586461  T..C.............  29586477
25       4039725   .T..G............  4039741
25       3764105   .ACC.............  3764089
25       4894430   ...CC.........T..  4894446
25       4897449   G..CG............  4897433
25       5682646   ..CTG............  5682662
25       5724957   ..CC.....A.......  5724941
25       5750128   ..CCG............  5750144
25       5987960   .C.GG............  5987976
25       10680198  ..CC.............  10680214
25       15330066  ..CTG............  15330082
25       16980822  ...CT.........T..  16980838
25       17051624  ..CTG............  17051608
25       17645125  ..CTG............  17645109
25       18921636  .ACCG....T.......  18921620
25       18989966  ..CCG............  18989982
25       19067522  .ACC.............  19067538
25       20623902  ...C.T...........  20623918
25       20696336  ..CCG............  20696352
25       21251407  ..CTG............  21251391
25       25027254  ..CTG..A.........  25027238
25       26875268  ..CTG............  26875284
25       27781654  .A.CG............  27781670
25       27867276  ...TG............  27867260
25       28138881  ..CC.............  28138897
25       1352801   ..CT.............  1352817
25       1519129   ..CC.............  1519113
25       1596137   .C.TT....A.......  1596153
25       3192489   ..CCG............  3192473
25       3747944   ..CC.............  3747928
25       4032653   ....G.....         4032662
25       4172812   ..CTG.....G.C....  4172828
25       4951397   ...CT....C.......  4951413
25       4992732   ...C.............  4992748
25       5053991   ...C.T...........  5053975
25       5353668   ..CTG............  5353684
25       5365396   ..CT.............  5365412
25       5557364   ...GG.........T..  5557380
25       6043346   ..CC.............  6043330
25       6243847   ..CC.............  6243831
25       6671263   ..C...........T..  6671279
25       6709566   ..CTG............  6709550
25       6743952   ..CTG............  6743936
25       6837409   ..AT.............  6837425
25       6907215   ..CC.............  6907199
25       10393634  ..CTG..A.........  10393650
25       10450935  .A.TG............  10450919
25       10463009  ..ACG............  10463025
25       11861619  ...C.T...........  11861603
25       13372943  ..CCCT...........  13372927
25       13458572  .ACC.............  13458556
25       14044884  ...CC............  14044900
25       15140221  ..CTG............  15140205
25       15714540  ..CTG........T...  15714556
25       15851146  .ACTG............  15851130
25       17005939  ..CC...A.........  17005955
25       17216798  ..CT.............  17216782
25       17568732  ...GT............  17568748
25       17944003  ..CC.............  17944019
25       18293648  .A.C.T...........  18293664
25       19803359  ...TG............  19803375
25       20680837  ..CC.............  20680821
25       21918951  ....C............  21918967
25       22345492  ..CCT............  22345476
25       24793867  ..C.G..A.........  24793883
25       25972885  ..CCT............  25972901
25       27093156  ..CTG............  27093140
25       27520955  ..CCT............  27520971
25       27596526  ..AC.............  27596510
25       27753693  ..CC.............  27753677
25       27786190  ..CCTT...........  27786174
25       5186707   ..AGG...........   5186692
25       7586691   ..CC.....A......   7586676
25       19834474  ....G...CA......   19834489
25       4365668   ...C.........C...  4365652
25       5265098   ....G..AA.......   5265113
25       8929739   ....G............  8929755
25       12285052  ...C............   12285067
25       15781980  ...C.....A.......  15781996
25       25648520  ...C.............  25648504
25       28075077  ...TG............  28075061
25       1442273   ..CTT...........   1442288
25       4188417   ...C..........     4188430
25       8066071   .A....C.........   8066086
25       10333324  ..CC.............  10333340
25       13940174  ...C............   13940159
25       15114331  ..CC....A.......   15114346
25       27738054  ..CT............   27738069
25       30179673  ....G....A....T..  30179657
25       1270424   ....G..-......     1270412
25       1528255   ...TT.........T..  1528239
25       5641032   ..AC...A........   5641047
25       12833747  ..CTG...........   12833732
25       14919256  ...TG.....G...T..  14919240
25       16351587  --.C..A..A......   16351574
25       27370975  ..CC............   27370990
25       5747670   ...TG............  5747686
25       6033049   ...C...........    6033063
25       10528729  ...C.....A....A..  10528713
25       13023845  G..T..........T..  13023829
25       5437651   ................   5437636
25       7077225   ...C.............  7077241
25       5516811   ....GT...A.......  5516795
25       1807934   ...C.............  1807950
25       5853143   ...TG..AT.....     5853130
25       1793354   -----............  1793343
25       20743866  .....--.AA.......  20743852
25       1552513   ...TG............  1552497
                   \                
                   |                
                   G
25       3139329   ..CT..........     3139342
25       7112447   -..TG............  7112432
25       3041659   ....G............  3041675
25       5523607   .C.-G........      5523596
25       2380644   ....G...........   2380629
25       28806971  .A.TG.....G.....   28806986
25       20625082  ....G...A........  20625098
25       1247498   ...C.............  1247514
25       10476148  ...C.............  10476132
25       25112639  ...C.............  25112623
25       26701800  ...TG............  26701784
25       27676962  ...C.............  27676978
25       2512756   .C..G...A.....T..  2512740
25       16262033  ....G............  16262049
25       18410711  ....               18410714
25       22502984  ..CTT............  22502968
25       30435799  .CCTG............  30435815
25       1383507   ...TG..A.........  1383523
25       1814548   ...C.G...........  1814532
25       5299634   ..ATG............  5299618
25       5404094   ...C.........      5404082
25       5449090   ..CC.............  5449106
25       5726513   ..CCT...A...G....  5726529
25       5741051   ...C.............  5741035
25       7739914   ..CCG............  7739930
25       12059187  ...CT............  12059171
25       27852777  ....G............  27852761
25       29980744  ...TG.........G..  29980728
25       2921039   T..TG............  2921023
25       5632148   ....G............  5632164
25       6703000   .ACC.............  6702984
25       9955924   ...C.A.......      9955936
25       12174735  ...T.....T....T..  12174751
25       20620171  ...TG............  20620155
25       28356596  ...TG............  28356612
25       30759010  ..CC.............  30759026
25       30876887  ...T...A.A.......  30876871
25       1511236   ....G.......C....  1511252
25       25430954  .-..G....A..       25430964
25       15728369  ....G...........   15728354
25       8269985   ...TC............  8269969
25       15551100  .-..C.........     15551112
25       4840325   ...-C............  4840340
25       3999331   ..C.G............  3999347
25       12140857  ...TG............  12140873
25       20379090  ...TG...........   20379075
25       6112837   ...                6112839
25       13702415  ..CTG...........   13702400
25       18357413  ...C............   18357428
25       19108598  ..CCT............  19108582
25       5185352   ...GG.A..........  5185368
25       20715405  .A.CT............  20715389
25       4158009   ..CTG..........    4158023
25       15191826  ..C.G.......C....  15191842
25       20692151  ....G....T.......  20692167
25       1649410   ...TG.........     1649397
25       5020421   ........T.....     5020408
25       20800113  ...TG.........     20800100
25       23449188  .                  23449188
25       4268396   ...C...-.........  4268411
25       4614103   .A.TG........      4614091
25       4836119   ..GTG...........   4836104
25       10334815  ...CT........      10334827
25       8003942   ..CC.........T...  8003926
25       5089645   --..G...........   5089658
25       5779042   ...T.............  5779026
                   \                
                   |                
                   G
25       3423388   G..TG............  3423404
25       19897509  ..AG.............  19897525
25       4030622   ...C.T.A......G..  4030606
25       21841624  ...C...........    21841610
25       27147394  ..CTT............  27147378
25       12211428  .A..G.......       12211417
25       13686030  ...C.......        13686020
25       2701700   ...C...A.........  2701684
25       3778977   ...C........       3778988
25       6712176   ....G....T.......  6712192
25       13648167  ....G............  13648183
25       6842814   ....G............  6842798
25       4779322   ....T.........     4779309
25       19276693  ----............   19276682
25       13284135  ..CTG............  13284151
                   \                
                   |                
                   G
25       10091111  ..-.G............  10091126
25       11794585  T..C...A.........  11794601
25       20472559  .A.TG............  20472543
25       23345104  ...C...A....C....  23345088
25       110836    ..CTG......A.....  110852
25       15784127  ...C.............  15784111
                   \                
                   |                
                   G
25       16022171  ...C.............  16022187
25       19454566  ..CC.............  19454550
25       26945023  ..C.G...A........  26945007
25       1221813   ..CTG............  1221797
25       1449062   ..CC.............  1449046
25       1509648   ...TG............  1509664
25       3707109   ..CTG............  3707093
25       5340863   ..CT.............  5340879
25       5504473   ..CTG............  5504457
25       5605957   ...TG......C.C...  5605973
25       6846086   ..CC.T...........  6846102
25       11469260  GACC.............  11469276
25       13344090  ..CC..........T..  13344106
25       18535481  ..CTG.........T..  18535465
25       21892833  ..AT.............  21892849
25       22813086  ..CTG............  22813070
25       26794284  ...GG....A....T..  26794268
25       29163933  ..CC.............  29163949
25       30929223  ..C.G............  30929239
25       6802332   .C..G.......       6802343
25       999690    ...C.........      999678
25       4728796   ...GG...........   4728811
25       12105731  ....C............  12105747
25       22678648  ...T..........     22678631
                      \             
                      |             
                   CGGC
25       1671582   ...C...........    1671568
25       7030693   ..C.G..........    7030707
25       15149159  ...C..........T..  15149175
25       1971568   .........TG......  1971552
25       15533239  .T.CT............  15533255
25       3675772   ...C............   3675787
25       7159648   ...TG............  7159664
25       21814715  ..G.G............  21814699
25       5234935   T...G....A....     5234948
25       12531667  ....GT........T..  12531683
25       17163863  ..CTG.........     17163850
25       19918448  ..CCT.A.......     19918461
25       20498407  ...CC...A........  20498423
25       11283851  ..--CT...........  11283837
25       6590844   ..CTG............  6590828
25       30760591  .T.......A..       30760602
25       19561099  ..CTG............  19561083
25       20259142  ..CC.............  20259126
25       21285357  .                  21285357
25       5879145   .CCTG............  5879127
                    \               
                    |               
                   TC
25       15331492  ....G............  15331508
25       22957841  ....G............  22957825
25       13423246  ...TG...T........  13423262
25       13668105  ...TG............  13668121
25       6622222   ..CC.............  6622238
25       15258498  ...TG............  15258514
25       22264477  ...TG............  22264493
25       29747075  .T..T......C.....  29747059
25       10520340  ..CTG............  10520356
25       2450108   ..CC......G.C...   2450093
25       18589572  .A.C..........     18589559
25       25325511  ..CTG...A...G...   25325526
25       26491315  ....G............  26491299
25       21051141  ...C......G......  21051125
25       1177686   .A..C...A........  1177702
25       3792557   ..CTG............  3792573
25       4797739   ...GG............  4797755
25       5023914   ..C.G...........   5023929
25       15363119  ...TG...........   15363104
25       12305933  .C.C.............  12305917
25       19421796  ..G.G............  19421812
25       7527783   ...T.............  7527799
25       8318606   ...C............   8318621
25       12423882  T..TG............  12423866
25       20540303  ...TG....A......   20540288
25       20542184  T..TG............  20542200
25       14891621  ...TG............  14891605
25       20820370  ...TG...........   20820385
25       5125008   ..ATG............  5125024
25       15919693  ...TG............  15919709
25       12416638  ..CTG............  12416622
25       27688456  ...GG...A........  27688440
25       12534563  .-.CT............  12534548
25       4700937   ...TG............  4700921
25       6483422   ...C...A......T..  6483438
25       6929095   ...C..C..T...G...  6929079
25       11895850  ...GG......C..     11895863
25       16033366  ...TG............  16033382
25       12237313  ....G............  12237297
25       4735377   ...T.............  4735361
25       5508627   ...C.............  5508611
25       7822572   .ACC..........T..  7822588
25       27143612  ...C.............  27143628
25       975522    .A.GG...A........  975506
25       1871957   ...C......G......  1871941
25       2631500   ...C.G...........  2631484
25       2645144   ...TG............  2645128
25       3317084   ...TG............  3317068
25       4891875   ...TG............  4891859
25       5608966   ..CC.............  5608982
25       6875748   ....G...A........  6875732
25       9016347   ..CC.............  9016331
25       10526166  ..CC.............  10526150
25       11474658  ..CCT............  11474674
25       12144926  ...C.............  12144942
25       12401278  ...C.A.....A.....  12401294
25       15074904  ...GG.........G..  15074888
25       17170915  ..CC.............  17170931
25       17423689  ...TG............  17423705
25       20740164  ....G............  20740180
25       25506583  .................  25506599
25       27139998  ...C.............  27140014
25       1176260   ...C.T........T..  1176244
25       4711952   ..CC.............  4711936
25       15419034  ..C.G............  15419050
25       20088050  ....G............  20088066
25       307765    ..CTG............  307749
25       453908    .C.T.....A.......  453892
25       2680383   ...TG............  2680367
25       3771490   ...C.............  3771474
25       4185351   ..CC.............  4185367
25       4681100   ..C.G............  4681084
25       4869123   ...TG............  4869107
25       4949247   ..CC.............  4949231
25       5545914   .A.C.............  5545930
25       5810660   ..CC....T........  5810676
25       5856207   ....G............  5856223
25       6828439   ...CT............  6828423
25       6868343   ..CC.............  6868359
25       7036318   .A.C.............  7036302
25       7589921   ..CCG............  7589905
25       8187632   ..CTG............  8187616
25       9547343   ...T.......C.G...  9547327
25       10445136  ..CC...T.........  10445152
25       10873108  ..CCT.......A....  10873092
25       11288188  ..CCT....A.......  11288172
25       11333956  ...C.............  11333972
25       11825278  ...G.............  11825262
25       11979024  ....G............  11979008
25       12033584  ...CG............  12033600
25       12951819  ...GG............  12951803
25       13167716  ..CC.............  13167700
25       13884810  ..CC.............  13884794
25       15299447  ..CT......G......  15299431
25       15497166  ...C.............  15497150
25       15709756  ..CC.............  15709740
25       17138860  ...TG.A..........  17138844
25       19159678  ..CC....A........  19159662
25       20130501  ..CTG............  20130517
25       20566800  ...C.....T...C...  20566816
25       21237824  ...TG.........T..  21237840
25       21625279  ..CC.............  21625295
25       22099238  ...GG............  22099254
25       24069160  ..CC.............  24069176
25       24078362  .ACC.............  24078378
25       24724661  .ACC.............  24724645
25       24752264  ...TG............  24752248
25       24855666  ...CC.........T..  24855682
25       25201154  ...TG............  25201138
25       28768534  ...TG............  28768550
25       29584497  ..C.G...A........  29584513
25       3973615   ...CG...A....G...  3973599
25       6858043   .ACC..........T..  6858059
25       27023732  ...C.....T...G...  27023716
25       1005416   ...C.............  1005432
25       6819790   ...CC............  6819806
25       10268078  ....G............  10268062
25       15043177  ...C.............  15043161
25       25523986  ...C............   25524001
25       25696731  ....G.........T..  25696715
25       6101585   ..ATG............  6101601
25       19917816  ....G...........   19917831
25       1561607   ................   1561622
25       10439976  ..CC............   10439991
25       12529064  ...C....A..C....   12529049
25       15445186  ...TG...........   15445171
25       16292590  .A.TG...........   16292575
25       17098387  ..CCG...........   17098372
25       21285184  ....G..A....G...   21285169
25       2136977   ................   2136962
25       5284923   ...C..........T..  5284939
25       6909303   ...TG............  6909319
25       7966646   ..CC.............  7966630
25       8766424   ....G........G...  8766440
25       11262922  ..CC.............  11262938
25       21557226  ...C........A....  21557210
25       3037351   .A..G...A........  3037367
25       24374236  ...C.............  24374252
25       15458796  ................   15458781
25       11364725  ....GTG.......T..  11364741
25       20830528  ...CT...A.....     20830541
25       19861538  ...C.............  19861522
25       19901499  ...T.............  19901515
25       6418756   ..CC.............  6418740
25       15089874  .A.CT....A.......  15089890
25       4677275   ...C.............  4677259
25       15728855  ..............T..  15728871
25       15860955  ...C..........T..  15860939
25       30781079  ...TGA...........  30781095
25       10715320  .................  10715304
25       4697739   ...........G....   4697754
25       11636584  ...CT.......       11636573
25       6980162   .A.C.............  6980178
25       27484924  ...TG........      27484912
25       28212099  ....G.........     28212112
25       15701171  ....G.....T......  15701187
25       15353396  G..C...A...C..     15353383
25       7448310   ..CTG.....C......  7448294
25       6879834   ....G............  6879850
25       11017748  ..............A..  11017764
25       12333579  ...TG............  12333595
25       1690188   T.AGG............  1690172
25       11745034  ...GG............  11745018
25       30842837  ..CC.............  30842821
25       5206978   .A.C.............  5206994
25       6818545   T..C.............  6818561
25       27716788  .A.TG............  27716772
25       6119590   ....G......C..T..  6119606
25       12130808  ...T.TA.......G..  12130792
25       14800184  .C..G.CA....C....  14800168
25       1269733   ...C.............  1269749
25       20748927  .T..G............  20748911
25       25845449  ..C.G............  25845433
25       1647551   ...C.T..A......    1647537
25       15971154  ...C..G.........   15971169
25       6797875   .A.C........       6797886
25       3857044   ..CC............   3857059
25       12140370  ..G..............  12140389
                       \            
                       |            
                     GCC
25       15505845  ...C.............  15505861
                   \                
                   |                
                   TCTG
25       20907505  ...TG............  20907521
25       5204618   ..-C.............  5204633
25       5680750   ...TT...........   5680765
25       15320461  ...TG............  15320477
18       35013222  ...C.............  35013238
18       4423736   .A.C.............  4423752
18       18726279  ....G............  18726295
18       24055261  ...C.............  24055277
18       29631911  ...C.............  29631927
18       139345    .A..T............  139361
18       4177743   ..CCC............  4177727
18       18809615  .AATG............  18809631
18       26764843  ...C.............  26764827
18       26933697  ...TG.........T..  26933681
18       365708    GA.C.G...........  365692
18       449022    ...CG.......C....  449038
18       4240483   .A.TG..T......T..  4240499
18       9473060   ...TG.........T..  9473044
18       13308441  .A.C.............  13308457
18       31362853  ...CC............  31362837
18       2110377   ..............T..  2110361
18       2178990   ...GG......C.....  2178974
18       4421512   ..GTG............  4421528
18       5008340   ..CCT...A........  5008324
18       8038480   ....C............  8038496
18       18058006  ...C.....AG......  18058022
18       25365233  ...C.....C.......  25365217
18       38328234  ..CCGT...........  38328218
18       899279    ..CTG......C.....  899263
18       1413507   ..AT......GC.....  1413523
18       9268391   ...TG...A.....T..  9268375
18       15222661  ...G..CA......T..  15222645
18       16046299  ...TG............  16046283
18       22672091  ..CC..........T..  22672075
18       24259722  ..C...........T..  24259738
18       25307268  ....G.........G..  25307252
18       26722124  ..CC.............  26722140
18       26794650  ..CC.............  26794634
18       27175402  ..CC.............  27175386
18       27324427  ..CTT.........T..  27324411
18       28006141  ...TG............  28006157
18       33684803  ..CTT............  33684787
18       35166483  ...C........G....  35166467
18       38132077  ....G.A..........  38132061
18       38192750  ..ATG............  38192766
18       2557756   ...TG....A....T..  2557740
18       2942100   ..AC.T...........  2942084
18       4109272   ...CT............  4109256
18       4523305   ...TG............  4523289
18       5114896   ....GT...........  5114912
18       7011989   .........A....T..  7011973
18       9022988   ...TG..T......T..  9022972
18       9235177   CA.C.T...........  9235193
18       10159959  ...CC............  10159975
18       21571110  .A..G....C..C....  21571094
18       23132488  ...C.............  23132472
18       25132945  ....C...A...G....  25132961
18       36704557  ...GG...A...C....  36704573
18       36871987  ...TG............  36871971
18       37319641  ..CTG............  37319657
18       38131129  ....G.A...T......  38131113
18       309690    ..CT..A..........  309674
18       315290    .ACC.............  315306
18       1292636   ..CTG............  1292652
18       2821335   .ACCT............  2821319
18       2940960   ..CTG........T...  2940976
18       4339670   ...TG....A....A..  4339686
18       6619334   ..CC.....T.......  6619350
18       18756648  ..GC....A.....T..  18756632
18       18765178  .T.CT............  18765194
18       21628580  ...TG............  21628596
18       26826302  ...C.............  26826286
18       30124393  ..CCT............  30124377
18       34642586  ..CCTT........T..  34642570
18       37186374  ...GG............  37186358
18       37220166  ...TG.........T..  37220150
18       27129139  ....G...A........  27129123
18       25764050  ...C.............  25764034
18       35399209  ....G...........   35399194
18       4903803   ...C.T........T..  4903819
18       38203992  ...GC...........   38204007
18       12410879  ...TG............  12410895
18       12537970  G.C.G............  12537954
18       6942882   .C..G..A..G......  6942898
18       24966124  ...GC.........T..  24966108
18       38189628  ...TG............  38189644
18       3358241   .ACTG............  3358225
18       1198997   ...G.............  1198981
18       14896971  C..T....A...G..    14896957
18       26922260  ....G..A......T..  26922244
18       13657284  ...TG............  13657268
18       27130908  ...TG............  27130924
18       16188824  ...TG............  16188840
18       3120270   ..ATG............  3120286
18       35186271  ...TG............  35186287
18       1680529   ..AC............   1680514
18       4245844   .A.TG.........T..  4245860
18       25112410  ...C.....A.......  25112426
18       37611496  ...T...........    37611482
18       23214594  ...C..........     23214581
18       35128591  .ACCT............  35128607
18       34976880  ...TG......C..     34976893
18       2731281   ...TG....A.......  2731297
18       5598070   .A.CT............  5598054
18       11897398  ..CT....A..C.....  11897382
18       25201305  ...C.............  25201289
18       33141837  ..CTG.AA.........  33141821
18       37407219  ..CTG...A...A..    37407205
18       3543300   ..CC.............  3543284
18       10730720  ..G.G......A....   10730705
18       27366717  ....G.........     27366704
18       35153591  ..CCG............  35153575
18       5851912   ...GG............  5851928
18       13602716  ...CC......C....   13602701
18       25313933  .A.TG........T..   25313918
18       21775545  ....G....T....     21775532
18       20316721  ....G....A....     20316734
18       35564659  ..CC.........      35564647
18       4074411   ...TG..A.....      4074399
18       4632062   .C.C.G.A....       4632051
18       35772417  ..C.G......A...    35772431
18       163922    ..C..............  163905
                              \     
                              |     
                              T
18       2817449   ....G............  2817465
18       38074963  ..C.G.....         38074972
18       2001643   ...TG.....-....    2001630
18       2492304   ............       2492293
18       3193392   ..CTG.........T..  3193376
18       23188078  .A..G............  23188094
18       4565762   ....G.........T..  4565778
18       10231701  ....G.........T..  10231685
18       2363631   ...CT............  2363615
18       4245656   ...GG............  4245672
18       7566865   ...C.G...........  7566881
18       16029523  ...TG............  16029539
18       17279132  ....G............  17279116
18       25612524  ..CTG............  25612508
18       27189557  ...C.............  27189541
18       4094238   .A.C.............  4094254
18       4155459   ..C.G....A....T..  4155443
18       16069151  ...T..........T..  16069135
18       21444055  .A.TG.........T..  21444071
18       21661865  ...T.............  21661849
18       22457233  .A.C.....A....T..  22457249
18       27538343  ...C.............  27538327
18       29287772  ...TG............  29287788
18       35290782  .A.C.....A.......  35290766
18       844073    ..CC..........T..  844057
18       4141413   ...C..G..........  4141397
18       4306516   .A.TG........G...  4306532
18       4358933   ...TG............  4358917
18       4601917   ....G.AA......T..  4601933
18       4642717   ...TG............  4642733
18       4902866   ....T............  4902850
18       8016158   G...G.........T..  8016174
18       15747035  ...T.....T.......  15747019
18       18786364  ..CC.............  18786380
18       19382443  ...CG............  19382427
18       21667407  .A.TG............  21667391
18       21973313  G..C.............  21973297
18       22192634  ....G............  22192618
18       22558059  ...TG............  22558043
18       24694148  G..TGA...........  24694132
18       25147352  ....G............  25147368
18       29663797  ..CC...A.........  29663813
18       37124869  ...C..........T..  37124885
18       538521    ..CTG......C.....  538505
18       2356435   G................  2356451
18       2546589   ....G....A.......  2546605
18       4151974   ...TG............  4151990
18       4272073   .A.T...A.........  4272057
18       7859402   ...T...A......T..  7859418
18       8199821   .A..G............  8199837
18       10256034  .A.T.............  10256050
18       10421178  ...C.............  10421194
18       18881514  ...TG....T.......  18881498
18       21769267  ...C.............  21769283
18       23219039  ..C.G.........T..  23219023
18       23421492  .A.GGT...........  23421476
18       2593116   ...C..........T..  2593100
18       2929677   ...C.......C.....  2929693
18       3890905   ..CT....A.G......  3890889
18       4019540   ..CC....A........  4019556
18       4190794   ..ATG............  4190810
18       4311004   ....G..A.A....T..  4310988
18       4349729   ...C.............  4349745
18       4438732   .A.GG....A.......  4438748
18       5541934   ..CTC..A.........  5541950
18       7977117   .A.TG....A...T...  7977133
18       8558361   .A.C.............  8558345
18       8787041   ..GT.........G...  8787057
18       9403349   .A.C.............  9403333
18       9758779   ..CCG............  9758795
18       19128832  ..C.G............  19128816
18       23144302  ...GG....T...G...  23144318
18       23264434  ...GGG...........  23264450
18       23992749  ..CTG............  23992765
18       24483762  ..CC.............  24483746
18       26999829  ...CG............  26999845
18       30744486  G..C.............  30744470
18       31290938  ..CTG.......C....  31290922
18       31562751  ....G............  31562767
18       37392916  .A.CG............  37392900
18       37902457  GT.TG.......C....  37902473
18       38032555  ..CCG............  38032539
18       38128559  ..CT.......AC....  38128575
18       38149829  G.......A.....T..  38149813
18       38207566  .A..G..A.........  38207582
18       170877    .....A...A.......  170861
18       1761724   .A..G............  1761708
18       3292169   ..C.G....A.......  3292153
18       4099671   CAAC.............  4099655
18       4213476   .AG.G............  4213492
18       7816053   ..CT.A...A...G...  7816037
18       7878827   ..CC.............  7878811
18       12934721  .A.TG..A.A.......  12934737
18       13796276  ..CC.............  13796260
18       14954886  ..CC.............  14954870
18       18651511  CA.C.............  18651495
18       18796248  GA.CT.........T..  18796264
18       22577335  ...CT............  22577319
18       22617273  ..CC.............  22617257
18       24870437  ..CTG....A.......  24870421
18       27221145  ..CTG............  27221161
18       31001466  ..C.G......A.....  31001482
18       33458022  ..CTG.......A....  33458006
18       33742026  ..C.G............  33742010
18       34266502  .ACC........G....  34266486
18       34999472  ...TG............  34999456
18       35235194  .A.CT.....G......  35235178
18       35278329  ..CC.............  35278345
18       26920607  ....G........T...  26920623
18       22451427  ....G..T.........  22451411
18       23964993  ...C............   23965008
18       33246985  ...C..........T..  33247001
18       3184740   ...C.T...A......   3184725
18       4055829   ....G...A.....T..  4055845
18       31293891  ...TG...A..A.....  31293907
18       3917567   .A.C............   3917582
18       7646079   ...C.............  7646063
18       22890408  ..ACT..A.........  22890392
18       23185733  G..GGT.A....G....  23185749
18       25140038  ...C..........T..  25140054
18       27190883  ....G..A.A.......  27190867
18       31317733  ...C............   31317718
18       38187695  ...C......T.....   38187710
18       38192992  T..C..A.......T..  38192976
18       35130131  ...TT.......C....  35130114
                          \         
                          |         
                          G
18       1828032   ....G............  1828048
18       23103565  ....G....A.......  23103581
18       208529    .A..CT..........   208544
18       4096088   .A.C............   4096073
18       4508579   G..GG...........   4508564
18       14186650  .........T......   14186635
18       25095689  ...TG.......C...   25095704
18       30932220  ..CTG........G..   30932235
18       33907465  ...C...A........   33907480
18       35429907  ..CTGT........T..  35429923
18       413460    ..CTG........C..   413475
18       2211041   ..CC............   2211056
18       4567183   .CCTG...........   4567198
18       6628932   ..CC.........G..   6628947
18       8944182   ...C.....AG.C....  8944166
18       12034475  .A.TG............  12034491
18       22779477  ..CTGT...........  22779493
18       24414695  ..CC...-.....T...  24414710
18       4380431   ..CC.............  4380415
18       4567696   ...T.....A.......  4567712
18       7567641   .A.C............   7567626
18       18339066  ..CTG.........T..  18339050
18       18742880  ...CT...........   18742865
18       22636209  ..CCT...........   22636194
18       37800873  ..CC....A........  37800889
18       27068726  ...............    27068740
18       23492592  ....G..T.......    23492606
18       4213116   ...TG............  4213132
18       17258692  ....C....A.......  17258676
18       21579368  .A..GA...........  21579384
18       14216761  ....G...........   14216746
18       3430582   ....G.-A......     3430594
18       38358921  ..C.G......CC....  38358905
18       4181087   ....G............  4181103
18       27099838  G...G.........     27099825
18       2852429   ....G...A........  2852445
18       4966361   ...C..........     4966374
18       22943769  ....T............  22943753
18       37279143  .A.TG...........   37279158
18       4190172   ...GT.........     4190159
18       25294196  ...C..........T..  25294212
18       34854642  CA..G.......G....  34854626
18       37512729  ...C.............  37512713
18       20027479  ..CC..........T..  20027495
18       33378307  ..CC.T..A.....     33378294
18       37613654  .A..G.........     37613641
18       19461754  ..CTG.........     19461767
18       20416393  ..C.C.A......      20416381
18       18716888  .................  18716867
                       \            
                       |            
                   GAGTC
18       4721828   G..C.........      4721840
18       25142234  ..C.G..C..G..      25142222
18       7222470   .A.GG............  7222487
                                \   
                                |   
                                C
18       826270    ...TG.......       826281
18       21522833  ...TG.......       21522822
18       34895423  ...TG.......       34895434
18       24583128  ...                24583130
18       28144911  ...TG.......       28144922
18       32289050  ..G..T..A...       32289061
18       35614975  ..CC........       35614986
18       23235280  ....G............  23235264
18       21647316  ..C.G........T...  21647332
18       37286550  .C..G......        37286540
18       4280857   ...G.............  4280840
                             \      
                             |      
                             A
18       14606578  ....TT......G....  14606562
18       12698645  ...CT......        12698635
18       25097118  ...C.......C.G...  25097102
18       26030676  ..-CG............  26030661
18       14117172  ...TG.........     14117185
18       33371326  ..........G...T..  33371309
                     \              
                     |              
                     T
18       7242863   ...C.............  7242879
18       4289988   ...TG......C.....  4290004
18       9908467   ..--.T..........   9908480
18       25252712  ...CC............  25252696
18       37408687  .T.TG............  37408671
18       27129536  ...C.......        27129526
18       6753226   ..C.G....A....T..  6753242
18       5339246   ...C...A.....G...  5339230
18       21723062  ..A.G.C..........  21723078
18       3760073   ....G............  3760089
18       4068097   ....G.........T..  4068081
18       18862156  ...C.............  18862140
18       35108254  ....G......G.....  35108238
18       429063    ...C.............  429047
18       626837    ..CCG............  626821
18       3732434   ..CC.............  3732450
18       4275598   ...CG............  4275582
18       4543248   ...C.............  4543232
18       4914050   ..CC.............  4914066
18       5294918   ..CC.............  5294934
18       11283402  ..CC.............  11283386
18       15642522  ..CC.............  15642506
18       18097164  ...C.............  18097148
18       21534127  .A.C.............  21534143
18       21825528  ...C.............  21825512
18       21842218  ...TG.........T..  21842202
18       22416441  ..CC.............  22416457
18       22695519  ..CC.............  22695535
18       23299443  ...GG........G...  23299459
18       25364847  ...C....A........  25364831
18       27079454  ..CC.............  27079438
18       32325762  ..GCT........C...  32325778
18       37406034  ...CG............  37406018
18       232582    ...C........G....  232566
18       366834    .ACC.............  366818
18       2047202   .ACC.T...........  2047218
18       2549857   ..CTG.........T..  2549841
18       2652254   ....G....A....     2652241
18       3156379   ...TG............  3156395
18       4334892   ...C.............  4334908
18       4337890   ..CC.............  4337874
18       5085957   ..CC.............  5085941
18       11575151  .ACC.............  11575135
18       16348016  ..CCG............  16348000
18       19143540  ..CC..........T..  19143556
18       19554317  --C..............  19554301
                           \        
                           |        
                          CT
18       21567180  ....C............  21567196
18       21592270  ...GG............  21592286
18       22416980  ..CC..A..........  22416996
18       29587261  ..CCG............  29587245
18       29606380  .A.C.........G...  29606396
18       31414285  ...TG............  31414269
18       36778901  ...CT............  36778885
18       37061956  .ACC..........T..  37061972
18       37145101  ..CC.............  37145117
18       38170582  ...CG...T........  38170598
18       389461    .A.C.............  389445
18       903254    ..CC.............  903238
18       1149648   ...TG.........T..  1149632
18       2741660   ..GC.............  2741676
18       3514321   ..C.G............  3514337
18       3693992   ..CGG............  3693976
18       4141672   ..CC......C......  4141656
18       4359520   ..CC.............  4359504
18       4529398   ..CC.............  4529414
18       4561035   .A.C...CAC.......  4561019
18       4643400   ..CTG............  4643416
18       4869573   ..CTG............  4869557
18       5639510   G.CTG....A.......  5639494
18       5801851   ..C.G............  5801835
18       7474296   ..CTG...A........  7474312
18       8740805   ..CTG............  8740789
18       9383793   G..TG............  9383777
18       10577451  ..CC.............  10577467
18       15989062  ...TG............  15989046
18       16527585  .A.CC..A.....G...  16527569
18       16906399  .A.TC............  16906415
18       17132094  ..C.G............  17132110
18       18499515  ...C.T........T..  18499499
18       19599856  ...TT............  19599872
18       21025287  ..CC.............  21025271
18       21443686  .AACG......C.....  21443670
18       21474699  ..CC.............  21474715
18       22484538  ...TG............  22484554
18       22507310  ...T.............  22507294
18       22890538  ..CC.............  22890522
18       23213640  ..G.G.......C....  23213624
18       23355139  ..CC.............  23355123
18       23518695  ..CTG.A..........  23518711
18       24335628  ..CC.............  24335612
18       26666450  ...CT............  26666434
18       29098996  ...TG........G...  29098980
18       29483737  ..CCC.........T..  29483753
18       35318456  ..CT..........T..  35318440
18       38091669  ..CTG............  38091653
18       38184786  ..C.G............  38184802
18       2983456   ..CCT............  2983472
18       3388707   ..CTG............  3388691
18       3964557   ..GC.............  3964541
18       3982084   ..CC.............  3982100
18       4176489   ..CT...A.........  4176505
18       4182638   ...C........C....  4182654
18       4336796   ..CTG............  4336780
18       4403161   ...TG......C..T..  4403177
18       4509689   ...C.....A.......  4509673
18       4513457   ..CTG............  4513473
18       4521536   ...TG............  4521520
18       4639778   ..CTG............  4639762
18       6834557   ..CC.............  6834573
18       7927035   ....GT..C...C....  7927051
18       8519683   ..CTG.........T..  8519667
18       10989730  ...C.T...........  10989746
18       11179149  ..CTG............  11179133
18       12258531  ..GTG............  12258547
18       12400989  ....G............  12400973
18       13549205  .ACTG............  13549221
18       13777403  ..CC.............  13777419
18       14037032  .C.CT............  14037016
18       14261553  ...C.G...........  14261537
18       14514263  ..CC.............  14514247
18       15129211  ..CC.............  15129195
18       15165148  .ACCC............  15165132
18       15659931  G..CGA...........  15659915
18       16045036  ..CCC............  16045020
18       16863748  C.CC.............  16863732
18       18062325  ..CTG............  18062341
18       18205768  ..CC..........T..  18205752
18       18773606  ..CC.............  18773622
18       18853400  ..C.G............  18853416
18       18956868  .C.TG............  18956884
18       19401444  ...TG......C.G...  19401428
18       20486848  ..CCC............  20486832
18       20643099  ..CTG............  20643115
18       20966260  ..CTG............  20966276
18       21594681  ..............     21594668
18       22812718  ..CC.............  22812702
18       24062417  ..C.G.G..........  24062433
18       24412570  G.CC...A.........  24412554
18       25551987  .A.CG.........T..  25551971
18       25617129  ..CCT............  25617145
18       25893348  ..CT.............  25893332
18       29248737  .ACC.............  29248721
18       31140716  ..CC.A........T..  31140700
18       33025743  ..CTG..A.........  33025727
18       35110270  ..CTG............  35110286
18       37311799  ....G............  37311815
18       37356845  ..CC.............  37356861
18       37616604  ..CC....AA.......  37616620
18       37619308  ..CTG............  37619292
18       37755649  ..CC........A....  37755665
18       37965608  ..CTG..A.........  37965624
18       37976226  G.CC....A........  37976210
18       9459746   ...TG............  9459762
18       4804948   .C..GT...........  4804932
18       6837104   ...C...-.........  6837089
18       16120495  ..CC............   16120480
18       23284571  ....G.......G...   23284586
18       3238995   ..CC............   3239010
18       4263595   ....G........G...  4263611
18       14151846  ...C...            14151840
18       16695982  ...C..........G..  16695998
18       35033489  ..GT............   35033504
18       1262794   ...C.........G..   1262809
18       2810994   ..CC.T..A........  2811010
18       17035577  ....G...........   17035562
18       22510601  ..CT............   22510616
18       25581596  .ACTT...........   25581581
18       2149025   ..CT............   2149040
18       4228509   .A.CT.A.........   4228494
18       4325244   ....G.A..........  4325260
18       8597689   ....G....A....     8597676
18       11925069  -..C.............  11925054
18       25118908  G..C..........T..  25118924
18       34990864  ....G...........   34990849
18       18719283  ....G............  18719267
18       26557531  ..CC.......C...    26557517
18       377766    ..CT.............  377750
18       6010604   ..GC...........    6010618
18       13116450  ..CC.............  13116466
18       25379925  G..CT............  25379941
18       36850716  ..CTG..........    36850702
18       22531106  ...GG......A..     22531119
18       20847398  ....G...A........  20847414
18       12017736  ...TG..A......     12017723
18       17015957  ...CG...........   17015972
18       3316826   .                  3316826
18       4541209   ...TG............  4541193
18       25219703  ...C.....A.......  25219719
18       25234920  ...GG.......C....  25234936
18       4273760   ..CC......G......  4273744
18       15588917  ...C.............  15588901
18       19431515  ..GT.............  19431531
18       266492    ....G............  266476
18       3421262   ...TG............  3421278
18       4569413   ...C..........T..  4569429
18       25235320  .A..G.........T..  25235304
18       35529584  ...C......T......  35529568
18       513723    ...CC..AA.....T..  513707
18       17329394  ..CC.............  17329378
18       25347367  .A.CGA...........  25347351
18       33432501  ....G.........T..  33432485
18       4144934   ...C..A....        4144944
18       7284451   ..CT.............  7284467
18       15980179  ...C.............  15980195
18       29311643  ...C.G...T.......  29311659
18       35190458  ..CTG.........G..  35190474
18       37795407  ..CC.............  37795423
18       1103552   G...T........      1103564
18       11775516  ...CC....A.......  11775500
18       13738258  G..C..........G..  13738274
18       16014042  ..CTG........      16014030
18       17632762  ..CC.....A.......  17632746
18       21755508  ..CCGT...........  21755492
18       35241617  ...CT............  35241601
18       35721029  ..CT.T........T..  35721013
18       37378152  ....G...TT.......  37378136
18       21631242  ...C............   21631227
18       18188411  ...-G.........G..  18188426
18       24266973  ....GT..........   24266958
18       4253742   ...GG............  4253758
18       23572858  ...C..........     23572845
18       25242725  GA.GG............  25242741
18       2447840   ...TG.......       2447829
18       7659355   ...--...A......    7659367
18       15022377  ...-T...........   15022363
18       4412327   ...TG............  4412311
18       18802671  ...GG.........T..  18802687
18       4393491   .A.TG...........   4393476
18       14421495  ...C.....A..       14421484
18       16929991  ...TG.......       16930002
18       38025076  .A.C............   38025061
18       4428914   ...C.............  4428930
18       22296497  ...C.......        22296487
18       2938255   ....GT.A...C.....  2938239
18       2377257   ....G............  2377241
18       4488294   ...C...........    4488280
18       4583692   ...                4583690
18       5687366   ....GA...A.......  5687350
18       25244884  ..CC.T...........  25244900
18       25372322  .ACTG...........   25372307
18       15564430  -..TG............  15564445
18       35156263  .A..G............  35156247
18       22904024  ...TG...........   22904009
18       35147357  ...GC.........     35147344
18       819183    .A..G.........     819170
18       1146641   ...C.............  1146625
18       16003112  ...TG...........   16003097
18       35087492  T..C.....T.....    35087506
18       3135886   ...CG............  3135902
18       13945446  .A.TG............  13945462
18       18693379  ...TG.......       18693368
18       19206103  ...C...A.........  19206119
18       6577024   ....G...           6577017
18       25269679  .ACTGT...........  25269695
18       3957520   ....G....C.......  3957504
18       24780051  ...T.........      24780039
18       14920756  .C.G-...........   14920742
18       22418371  ...TG............  22418387
18       3178856   ...T..........T..  3178872
18       1126912   ...C.............  1126896
18       19894508  T...G............  19894524
18       34902045  ...C......         34902036
18       38148456  ...C..........G..  38148472
18       1131356   ..CC.............  1131372
18       2592830   ...TG............  2592846
18       15313148  ...CG............  15313132
18       25237753  ..CC.............  25237769
18       37817036  ...C...            37817042
18       4318789   ...TG............  4318773
18       12190921  ..............G..  12190905
18       14764281  ..CC.............  14764265
18       16063973  ...C....A.....G..  16063989
                   \                
                   |                
                   G
18       18579713  ...C.............  18579729
18       27011900  ..CCC............  27011884
18       36764440  .A.T.............  36764456
18       18856543  .A..G............  18856527
                   \                
                   |                
                   G
18       1647933   ..CC....A.....T..  1647917
18       4310309   ..CCT....T.......  4310325
18       4319009   G..C.T...........  4318993
18       7762037   ....G........C...  7762053
18       14979584  ..CTG............  14979568
18       18593243  ..CCT............  18593227
18       18803865  ...TG........C...  18803881
18       23466389  ..CC.T.T.........  23466373
18       24097500  GA.TG.........T..  24097484
18       12933275  .A..C......        12933265
                   \                
                   |                
                   G
18       8775728   .A.C............   8775743
18       19688996  ....G...........   19688981
18       21768456  ..CC............   21768441
18       4481530   .A...T.A.........  4481513
                      \             
                      |             
                      A
18       3739458   ...CTT...........  3739474
18       31315410  ....C....          31315402
18       2829198   ....G............  2829214
18       5692359   ..CC....A......    5692373
18       19224812  ...                19224810
18       38027747  ....G...........   38027732
18       33723844  ...C......G......  33723860
18       37350818  ..                 37350819
18       4528706   .A.TG............  4528722
18       5615606   ....G...A.....G..  5615590
18       15639837  ...CC.A.......     15639824
18       21903983  .................  21903967
18       3302255   ...C............   3302270
18       34690095  ..ATG............  34690111
18       2082107   ....G............  2082123
18       4253515   ...GG..-.........  4253530
18       18973908  ...CG............  18973892
18       30813783  ..C.G............  30813799
18       34961574  .A..G.........T..  34961558
18       3765143   ..CTG............  3765127
18       7721699   ..ATGA........T..  7721715
18       38354016  G.C.G...A.....     38354003
18       6363246   ....G.........G..  6363262
18       14436875  ...C.....A.......  14436859
18       103494    ...C....A........  103478
18       38099166  ...C..........     38099153
18       37447356  ..CTG.........T..  37447340
18       26967528  ...T..........T..  26967544
18       196661    -C.G..........G..  196676
18       3296430   ..CCG............  3296414
18       4292999   ..CTG............  4293015
18       31411549  ..G.G...........   31411564
18       35167863  ..CTG............  35167879
18       2768056   ...CG............  2768040
18       32279301  ..CC..........     32279314
18       1831493   ...                1831495
18       10526178  ...TG............  10526162
18       25574985  ....GG...........  25575001
                   \                
                   |                
                   G
18       29180443  ..CTG..A.........  29180459
18       35349794  ....G.........     35349781
18       21549440  ..CTGT....G.....   21549425
18       4592270   .A..G.....G......  4592286
18       2197053   T..TT............  2197037
18       133604    ...TG....A......   133589
18       26803462  ...TG........      26803450
18       25929435  .T.TG............  25929451
18       18900451  ...C.............  18900435
18       7867243   ...C...........    7867257
18       4606984   ..CC.T...........  4607000
18       12413087  ..CTG............  12413071
18       16459047  ..CC..........T..  16459031
18       7931506   ...CT............  7931522
18       36924546  ..CC.............  36924530
18       22290451  ....G....TG.G....  22290435
18       898646    .................  898630
18       4560036   CA.C.............  4560052
18       5437157   ...C.....A.......  5437141
18       2497807   .........T....T..  2497823
18       12750121  ..C.............   12750106
18       16791484  ...CT............  16791468
18       16940818  ...C.............  16940834
18       20508280  ...T.............  20508296
18       21341890  ...C.............  21341874
18       21510748  ...GG............  21510732
18       35029770  ...C.............  35029786
18       37312838  ...C.............  37312854
18       108061    ....G............  108045
18       19158609  ....G.........T..  19158625
18       30882     ...C..........T..  30866
18       352310    ..CT.........T...  352294
18       961818    ..CC.............  961802
18       2763441   ..CTG............  2763425
18       3289089   ...C.T...........  3289105
18       4098139   ..CC.............  4098155
18       4584970   ..CTG............  4584954
18       6374181   ...TG............  6374197
18       9750393   ..CC...A.........  9750377
18       10324635  ...........C.....  10324651
18       15441101  ..CC.............  15441117
18       17634395  ..CC.............  17634379
18       20469832  ..GC.............  20469848
18       23167995  ..CC.............  23168011
18       25472219  ..CC.............  25472203
18       25721703  ..CC.............  25721687
18       27894011  ..CC.............  27894027
18       28947206  ...C.............  28947190
18       31006927  ...GG............  31006911
18       34950982  ..CT.............  34950966
18       35295812  ..C.G............  35295796
18       13196734  ...C.............  13196718
18       22562332  ....G............  22562316
18       38026327  ..CTG..A.........  38026343
18       2246054   ..CC.............  2246038
18       36391724  ...TG.......C....  36391708
18       1122301   ..CCG............  1122317
18       1688315   ..CC.............  1688331
18       2348771   ..CT.............  2348755
18       2505630   ...TG...T........  2505646
18       2865144   ...TG............  2865128
18       2870457   ..CC.T...........  2870441
18       2956218   ..CTG............  2956234
18       3014507   ..CTGA...........  3014491
18       3683628   ..GCG............  3683612
18       3697886   .A.....T...C.....  3697870
18       3735091   ..CC.A...........  3735107
18       3916953   ...C.....A....T..  3916937
18       4358149   ...C.............  4358133
18       4401207   ..CC.T...........  4401223
18       4648958   ..CCT...A........  4648974
18       4907249   ..CC.............  4907265
18       5312920   .ACC.............  5312904
18       5985370   T...G......C.....  5985386
18       6987835   ..CT.............  6987851
18       7222990   ..CC.............  7223006
18       7426751   ..CT.............  7426767
18       8032020   ..CT.T...........  8032036
18       9410468   ..CC.............  9410484
18       9996979   ...CG....A.......  9996995
18       10023256  ..CC.............  10023272
18       10023425  ..CC.............  10023441
18       10610559  ...CG............  10610543
18       11482371  ...CC............  11482355
18       13563198  ..CTG............  13563214
18       16156034  ..CTG............  16156018
18       17227486  ..CC...A.........  17227502
18       17503815  ..CC.....A.......  17503799
18       18156002  ..CC.............  18155986
18       18760669  ..CC.T...........  18760653
18       20940076  ..CTG............  20940092
18       21965991  ....G......A.....  21965975
18       22328707  ..CC...A.........  22328723
18       22455297  ..CCT............  22455281
18       23455205  ..CCG............  23455189
18       23703447  ..CC.............  23703463
18       26607433  ...C.............  26607449
18       27275572  ..CC.............  27275556
18       28698221  ..CTG............  28698205
18       29724231  ..CGGG...........  29724215
18       31199650  ...C.....AC......  31199634
18       34360410  ..CTG............  34360426
18       37228375  ..CC....C........  37228391
18       37614417  ..CC.............  37614401
18       38122860  ..CC.........C...  38122844
18       37786578  ...TG............  37786594
18       38025148  ...TT............  38025132
18       37966174  ...TG............  37966158
18       4980303   ...C.............  4980319
18       38355079  ....G............  38355063
18       33089627  ........A.......   33089612
18       37124391  ................   37124376
18       2829548   ....G............  2829532
18       921112    ....G....A....T..  921128
18       8733703   ....G...........   8733688
18       19355760  ..CTG............  19355776
18       19453542  ..CC............   19453557
18       28349698  ..CC............   28349683
18       38149331  ..CCC...........   38149316
18       38207439  .A.TG...........   38207454
18       4307010   ...TG............  4307026
18       37813918  ...C....           37813911
18       22999888  ...TG............  22999872
18       26847454  ...CG............  26847438
18       35098747  ...TG..........    35098733
18       37299173  ..CC.............  37299189
18       4746018   ....G.......G....  4746002
18       34141009  ....GA...........  34141025
18       15966516  ...TG........      15966504
18       18335804  ...C.....A....     18335817
18       19813081  ..CC.............  19813065
18       396078    ...TG..A........   396063
18       26156919  ...C.............  26156903
18       16471128  ..CC.........      16471140
18       26867649  ...T.............  26867665
18       22291869  ....T.......       22291858
18       77433     ...........C.....  77449
18       2728393   ...T...A....       2728404
18       38284507  .A.GG............  38284491
18       20217829  ...TG..........    20217843
18       2254694   .A.TG....C....T..  2254710
18       4554912   ...C..........T..  4554928
18       16011660  ..CC.............  16011676
18       17858834  ..CC.............  17858850
18       21747279  ..C.G............  21747263
18       25247226  T.GC..C.....C....  25247242
18       24211131  .A.C.............  24211147
18       19675839  .A..G............  19675855
18       21652665  ..CTG............  21652681
18       2213333   ..CC.............  2213349
18       27590246  ..CC.............  27590262
18       18742327  ..CC...--........  18742341
18       5643257   ..CC..........     5643270
18       38091892  T..C.......        38091882
                   \                
                   |                
                   T
18       17437217  ...G...-.........  17437202
18       10088356  ...C.............  10088372
18       2613740   ............G....  2613756
18       18731902  ....G.......       18731913
18       29585357  ....G.A..........  29585341
18       34953231  ...-G.......       34953221
18       4274732   ...TG............  4274748
18       3921823   ....G...........   3921838
18       25629098  ..---............  25629111
6        16349351  ....G............  16349367
6        23946361  ...TG........T...  23946345
6        39196262  ....G............  39196278
6        7806478   .A.C.............  7806494
6        10498149  ...TG............  10498133
6        16186978  .A.C.............  16186994
6        30106015  .................  30105999
6        31259436  ....G............  31259452
6        42494457  ...TG............  42494473
6        590612    ...GG............  590596
6        942645    .A..G...A........  942661
6        21076736  G...G....A.G.....  21076720
6        28897822  .A.C.............  28897806
6        30881543  ...CT............  30881559
6        32052214  ....G............  32052198
6        40810559  ...C.............  40810575
6        50395526  ...TG............  50395542
6        654278    ...GC............  654262
6        2698985   ...C.............  2699001
6        7942114   ....G.........T..  7942098
6        7979486   ...C.T...........  7979470
6        10559172  ...CC............  10559156
6        22968264  ....GA.....C.....  22968280
6        25146290  ...C.............  25146306
6        25456386  .A.TG............  25456402
6        25780348  ...TG........T...  25780332
6        27186967  ...CT....A.......  27186951
6        27350444  ....G............  27350460
6        39984793  ...C.............  39984809
6        42440576  ...C....T........  42440592
6        45884513  ....G............  45884529
6        46558062  .................  46558046
6        54083679  ..G.G............  54083663
6        7420305   ...TG............  7420321
6        7624819   ....C............  7624803
6        13740311  ...C.............  13740295
6        16402197  ...C..A..........  16402213
6        22706821  G..GG...A........  22706837
6        22871596  ...GC............  22871580
6        23261226  ..CC.............  23261242
6        25749148  ...TG.......C....  25749132
6        26768644  ...T...A.........  26768628
6        27251887  ...C...A....C....  27251903
6        30221711  ...TG............  30221695
6        30376308  ...TG............  30376292
6        39331499  ....T............  39331515
6        39715005  ...TGT...........  39714989
6        40364853  ...C.............  40364837
6        41378145  ....G.....G..T...  41378161
6        45173843  ...TG....T....T..  45173859
6        53286584  ...GG.C......T...  53286600
6        53747897  ..CTG........T...  53747881
6        54304577  ....G....A.......  54304593
6        1068509   .A.C.............  1068525
6        1903436   T.AGG............  1903452
6        2711650   ..CTG............  2711666
6        4252048   ...GGA........T..  4252064
6        7462150   ...TG....A...T...  7462134
6        7515779   ....G............  7515795
6        7603950   ...C.............  7603934
6        7890759   ....G............  7890775
6        7958066   ...C.T...A.C..T..  7958050
6        9773391   ...CC............  9773375
6        10332305  ...C.............  10332321
6        11617784  ...TG....C..A....  11617800
6        12214649  ...C......T..T...  12214665
6        17415348  ...GG.....G......  17415332
6        19078157  ..CC.T...........  19078141
6        19090538  ...TG...A........  19090522
6        19392882  ...C.............  19392866
6        23128300  ..CTG............  23128284
6        23137114  .A..G.........T..  23137130
6        23253281  ....G............  23253265
6        27372100  ..CC.............  27372084
6        29541943  ..CC...A.........  29541927
6        31614953  ...C.............  31614969
6        37790943  ...C.............  37790927
6        40723622  ..CTG...A........  40723606
6        41201895  ...C....T........  41201911
6        41270797  ....G............  41270813
6        42116030  ...C.............  42116046
6        42526011  ....G............  42526027
6        42773202  ...TG............  42773218
6        42782461  ...C.....A.......  42782477
6        42968126  ..CT.............  42968142
6        45595790  ...TG....AG......  45595774
6        49795995  ..CTGA...........  49796011
6        52847990  ...C.............  52847974
6        53188533  ....T......A..G..  53188549
6        54448233  G..C........G....  54448217
6        55200446  ...CC............  55200430
6        56039430  ....T............  56039414
6        796295    ...TG............  796279
6        862756    ..CC....A........  862740
6        910504    .C.TG............  910488
6        1725110   ..CC.............  1725126
6        2170703   ...C.T...........  2170687
6        3343577   .A.TG............  3343561
6        3751871   ..CCG............  3751855
6        6594475   ....G.........T..  6594491
6        7348593   ..CCT............  7348577
6        7482334   ...TG.........T..  7482350
6        7759886   ....G............  7759870
6        7763258   ..CC.............  7763274
6        7956920   ....G.........T..  7956936
6        9611916   ...TG............  9611932
6        10219855  ...C...A......T..  10219871
6        10328089  ...CG............  10328105
6        10575119  ..CC.............  10575135
6        11954529  ...TG...A........  11954513
6        20675171  ...TG............  20675187
6        21158469  ...C.T...A.......  21158485
6        21961584  ...TG..A.A.......  21961568
6        22631613  ...CG............  22631629
6        22718500  ....G............  22718484
6        22891838  G................  22891822
6        22903177  ...TG............  22903161
6        23125626  ..GC.............  23125610
6        24399733  ....G.....G...G..  24399749
6        25600245  .A.T...A.T....T..  25600229
6        26979024  ...TT............  26979040
6        27333148  .C.C.....A...G...  27333132
6        27419763  ...C.............  27419779
6        29637213  ............G....  29637229
6        30080125  ..CTG............  30080109
6        33591156  .A.TG......C.....  33591140
6        34860108  ...C.A...........  34860124
6        35818348  .T.TG............  35818332
6        36061080  ...CG.......G....  36061064
6        36091635  ....G............  36091651
6        39862698  ....G...A........  39862714
6        41587210  ...TG............  41587226
6        41651051  ...CG............  41651035
6        42872083  .A..G...AA.......  42872067
6        47867659  .C..G....AC......  47867675
6        55318470  ..CC.............  55318486
6        951226    ..CC.............  951210
6        2695858   ...CC.......C....  2695874
6        3262042   .A.C..C.T........  3262026
6        3805560   ....T..A..G......  3805544
6        5031782   ...GG............  5031798
6        6909279   ..CC....T........  6909263
6        7518581   .A.TG............  7518565
6        9387129   .AATGT...........  9387145
6        9482743   C..C...A.A.......  9482727
6        10014626  T...T............  10014610
6        10650836  ..CTG............  10650852
6        11381611  ...C.............  11381595
6        11999079  ...TGT........G..  11999095
6        13956209  ..CCG............  13956225
6        16119667  ..C.G............  16119651
6        16207780  ..CTG............  16207796
6        16612286  .A.C.............  16612302
6        17010136  ...TG............  17010152
6        17136976  .T.TG............  17136992
6        17182644  T..C.............  17182628
6        18840986  ....GT...........  18840970
6        22735621  ..CCG............  22735605
6        25391605  ...TG...A........  25391621
6        25747113  ...C.T...........  25747129
6        26422880  ...C.............  26422864
6        26865294  T...G............  26865278
6        27381749  ...CT............  27381765
6        30498211  .A..T..T.........  30498227
6        30534691  .A..T..T.........  30534707
6        31948530  ...CT............  31948514
6        35573145  ...CT.AA.........  35573129
6        35576216  ...GG............  35576200
6        36812437  ...CTT..A........  36812421
6        38665076  .A.TG............  38665092
6        40053583  ...TG............  40053599
6        41606763  ..A.G............  41606747
6        42445424  G..TG............  42445440
6        45482287  ....G............  45482271
6        53661433  ...T.............  53661449
6        53689290  ...TG.....G...T..  53689306
6        53732444  T..C.........G...  53732460
6        54201091  ...TGTG..........  54201107
6        54257942  ..CCC............  54257958
6        55489353  G..C.......AC....  55489337
6        58762319  ..CC....A........  58762335
6        2187081   ..CTG............  2187065
6        2335670   ....G..A.........  2335686
6        2398094   ..CTG.......C....  2398078
6        2441200   ..CTC.........T..  2441184
6        3305223   ..CTG............  3305207
6        4692278   .A.TG...A........  4692294
6        6568693   C..TG....T.......  6568709
6        7037771   ...TG............  7037787
6        8749719   ...TG..A.........  8749703
6        10542986  ...TG....A..A....  10542970
6        10707599  ...C.............  10707583
6        15984865  ....G............  15984849
6        18861682  .A.C..........T..  18861666
6        19269542  ...CG....A.......  19269526
6        21516141  ..CC.............  21516125
6        22528183  ..C.G......C..G..  22528167
6        24330451  ..CTGT...........  24330435
6        25066414  ..CTG............  25066398
6        25079594  ..CCT............  25079578
6        25596212  ..CTG...A.G......  25596196
6        26841949  ...TT...A........  26841933
6        27151787  ...GGT........T..  27151771
6        27199921  ...TGA........T..  27199937
6        28427505  ...C........G....  28427489
6        30290332  ...CC............  30290348
6        30604601  ...TG............  30604617
6        31732327  ..CTG............  31732343
6        33137288  ...TG............  33137304
6        35798568  ..AC.............  35798584
6        37642694  .A.CT............  37642678
6        38487379  ...C..........T..  38487363
6        39029932  ..CCGT...........  39029916
6        39733350  .ACTG............  39733366
6        40140969  .CA.G.A..........  40140953
6        40366023  ..CTG............  40366039
6        41017449  T..TG.........T..  41017465
6        41286870  C..TG............  41286886
6        45782758  ..CC.............  45782774
6        49574403  ...C...A......T..  49574419
6        51902800  G..TGT...........  51902784
6        58271555  ..CTG............  58271539
6        58806371  ..CCG............  58806355
6        928705    ...C.............  928689
6        41152798  ...C.............  41152814
6        55091751  T..CC...A........  55091735
6        10736048  ....G...........   10736063
6        25970058  ....G.........T..  25970042
6        39610732  ...TG...........   39610717
6        2462398   ...C...A.........  2462414
6        3696161   ...G....T.......   3696146
6        7886255   ....G............  7886239
6        15878390  ...C..A.........   15878375
6        23650524  .A.T............   23650509
6        27186573  .A..G............  27186557
6        34733757  G..GG...........   34733772
6        40186985  ...TG........G...  40186969
6        40287239  ...C.............  40287255
6        42769007  ...TGG..........   42769022
6        839313    ...TG............  839297
6        10486654  .A.TG............  10486638
6        20957148  ...TTT...........  20957164
6        22970023  .ACTG...........   22970038
6        35277595  ...CG...........   35277610
6        35967131  ....G............  35967115
6        37545353  ...C.............  37545369
6        39021641  .A.TG............  39021657
6        42829859  ...C.............  42829843
6        50110652  ...TG....A.......  50110636
6        54124947  .A.TG............  54124963
6        54645333  ...GT...........   54645348
6        59173665  ...CG........G...  59173681
6        485967    .ACC.............  485983
6        2423486   ...TG............  2423502
6        3220354   ...TG...........   3220339
6        4926062   ...T............   4926077
6        7584129   ....G...........   7584144
6        8295264   .A..G...........   8295249
6        16075273  .................  16075289
6        21485662  ....G...A.G......  21485678
6        40994416  ...C............   40994401
6        45779006  ....G............  45779022
6        7789242   T...G..AA.......   7789257
6        7931887   ...TT..A.........  7931871
6        18129594  ..CC...T.........  18129578
6        23178019  ..CTG............  23178035
6        26423139  ...TG............  26423155
6        26467309  .A.C.............  26467325
6        45994375  .A..G...........   45994390
6        10102259  .A.TG...........   10102244
6        14122804  .AC.G......AC....  14122820
6        16747076  ...GG............  16747060
6        9490106   ....T.C..........  9490090
6        13293605  G.C.G.........T..  13293621
6        33882508  ...CG............  33882524
6        35530683  ...TG............  35530667
6        14552685  ....G......A....   14552670
6        27415033  ...TG............  27415049
6        36150710  ....G...........   36150695
6        38736637  ..C.GT..........   38736622
6        8060316   ...G.............  8060332
6        16752701  ..............T..  16752685
6        17447741  .A...............  17447757
6        53225711  ...CT............  53225695
6        59936367  .A.GG............  59936383
6        570571    ...TG.....G......  570555
6        3147958   ....GT...A.G.....  3147942
6        3850542   ...TT............  3850558
6        9551493   ..CT.G...........  9551509
6        15722569  ..G.G....A.......  15722585
6        15977319  ..............T..  15977335
6        26615457  ...TG............  26615473
6        39931528  ...TG............  39931512
6        41124915  .........A.......  41124931
6        55836135  ...CC............  55836151
6        674552    T...G.AA........   674567
6        5394113   ...TG......C..T..  5394129
6        10827027  ....GT...........  10827043
6        19560771  CA.TG....A.......  19560755
6        25363571  ....G.....G...T..  25363587
6        27061400  ..CTG............  27061416
6        41228117  ...C.....AG....    41228131
6        54641901  ..GTG....C.......  54641917
6        4307655   ....G............  4307671
6        17342257  ....G........G...  17342273
6        26989816  ...C...........    26989802
6        27016658  ..CC........C...   27016643
6        32254237  ...C.GG.......T..  32254253
6        35384725  ....G.........T..  35384709
6        37492223  ....G.GA.........  37492239
6        7488116   ...C............   7488131
6        27406970  .A.TG...........   27406985
6        49042762  ....G............  49042746
6        53648129  ..GCT............  53648145
6        5881600   ...C.............  5881616
6        15528542  ...TG.A.......     15528529
6        24952730  ...G..........     24952717
6        25712369  .A.CT............  25712353
6        35995953  ...C..........     35995940
6        8832876   T.CC.............  8832860
6        10052314  .ACC.............  10052330
6        26885041  ...GG.C......G...  26885025
6        34035673  G..TG............  34035689
6        50117033  ..CC.............  50117049
6        53321599  ...C.............  53321615
6        984960    ....GT...........  984944
6        8289325   .ACTG....A....     8289338
6        10094598  ...TG..A.A....     10094611
6        10858994  .AAT..........     10858981
6        16428485  ..C...........     16428472
6        32225466  ...CG....A.......  32225482
6        34878417  .T.CC...A.....     34878430
6        41539905  ...TT............  41539921
6        41697828  ....G.....G...     41697815
6        42627066  ...CG............  42627050
6        53232104  ....G.........T..  53232120
6        231224    ..CC.....A.......  231240
6        7951195   ..CCT............  7951211
6        15772650  ...C..CA......T..  15772634
6        16596456  ..CC.....A....     16596469
6        17090739  ....G.........     17090726
6        25384987  ..CC..........     25384974
6        25681157  .ACC..........     25681144
6        31648774  ...C.............  31648758
6        39808027  ..CT.............  39808043
6        41064755  .T..G....A....     41064742
6        49694452  ..CC........C....  49694436
6        684347    G.CTG.......G....  684363
6        4845697   CA..T............  4845681
6        7354470   ..AC....A.....     7354457
6        10977607  ...GG..A.A....     10977620
6        19184872  ...C.A.A.........  19184856
6        20285199  ...TG.........     20285212
6        22729141  ..CC.............  22729125
6        25876624  ....G...........   25876609
6        39468799  ..CC.............  39468783
6        41309465  ...CTT...........  41309481
6        41586377  ...GG.........     41586364
6        51648378  ...C..........T..  51648362
6        54122458  CA..G...........   54122473
6        57773048  .A.TG.........A..  57773064
6        15702940  ....GT........T..  15702924
6        32101026  ...C....A.....     32101039
6        48710594  .............      48710582
6        36462790  ...TC..........    36462776
6        7616216   ...CGT.......      7616228
6        26052377  ..CTG...........   26052392
6        38594701  ....G........      38594689
6        985530    .A..G....T...      985542
6        3870874   ...TG.........     3870861
6        40838105  ...C............   40838090
6        46201533  ....G.........     46201546
6        10075758  ...CG..A....       10075769
6        23914790  ...CT............  23914774
6        41729805  ....G...A...       41729816
6        7207920   ...C.........      7207932
6        12450688  ....C....C..       12450677
6        23827929  ....G.......       23827918
6        38741642  .A.C....A.....     38741655
6        15019617  ...........C..     15019630
6        40041573  ...C...A...        40041563
6        15649646  ....T.......       15649635
6        20512957  ..CC.........      20512945
6        3676243   ...TG........      3676255
6        7389906   ...T.........      7389894
6        46272729  ..CTG......        46272739
6        30108829  ............       30108840
6        8694420   ..CTG.......       8694431
6        17342739  ...GG............  17342755
6        1041721   ...TG........      1041733
6        41108431  ...G.T...          41108423
6        3281004   ....G............  3280988
6        16562725  ....T....          16562717
6        31634398  ...TG........      31634411
                            \       
                            |       
                            A
6        7719147   ...CT........      7719160
                            \       
                            |       
                            A
6        16420559  ...C.....          16420567
6        24976097  ...C.T.....        24976107
6        29946206  .ACTG............  29946190
6        42737533  ..CTG.......       42737544
6        39676923  ....GG...........  39676939
6        5269411   ...C....T........  5269395
6        16225091  ...C..CA.........  16225075
6        18134104  ...C.............  18134120
6        21948632  ...C.............  21948648
6        22533881  T.C.G...A........  22533865
6        25616177  .A.C.............  25616193
6        27121132  ....G....T...G...  27121116
6        40025222  ...TG............  40025238
6        49086532  ...TG............  49086516
6        54938703  ....G............  54938719
6        2426010   ...GG............  2426026
6        8028589   ...C.....A.......  8028605
6        8039059   ...C.............  8039075
6        22943534  G..TG............  22943518
6        25672436  ..C..........G...  25672452
6        27517182  ..A.G...A........  27517198
6        31963018  ...C....A........  31963002
6        39647479  ...TG............  39647463
6        54179609  ...C.............  54179593
6        55027255  C.CC.............  55027239
6        675817    ...C.............  675801
6        1112426   ...C...A.........  1112410
6        2592669   ....G..A.........  2592653
6        3259545   .C.C.............  3259529
6        3516891   ...TG...A........  3516875
6        7442864   ...C.............  7442880
6        8280458   ...C.............  8280442
6        8316307   ...TG...A........  8316291
6        10519665  .A..GT...........  10519681
6        10838912  ...C..........T..  10838928
6        11434372  .T...T...........  11434356
6        16447395  ....G............  16447379
6        20260595  ...TG.........T..  20260611
6        22057460  .A..G............  22057444
6        22229598  ....G....A.......  22229582
6        22710973  .A...T...........  22710957
6        22969377  ...C..........T..  22969361
6        23368300  ...TG............  23368316
6        24080397  ....T.........T..  24080413
6        24103882  ...CG.C..........  24103898
6        26969170  ....G..A.....G...  26969186
6        27315616  ...C.AA.......T..  27315632
6        29743744  ...CT............  29743760
6        31728707  G..TG............  31728691
6        34685311  .........A.......  34685327
6        35147915  ...C.............  35147899
6        35230899  ...C.............  35230883
6        35721589  ....GG...........  35721605
6        38508781  ...C...A....C....  38508797
6        41123773  ..G.G............  41123789
6        53326783  ...C.............  53326799
6        53332310  .T..G....A...T...  53332294
6        54676812  ...C.............  54676828
6        59264580  T.AC.............  59264564
6        655300    ....G.........G..  655316
6        754925    ..CTG............  754941
6        1090067   ...C.............  1090051
6        2009776   ..CC.............  2009792
6        2086338   ..CCT............  2086354
6        2516845   ..A.G............  2516829
6        3083364   CA............T..  3083348
6        3191485   T..TG............  3191501
6        3614200   ..A.G........G...  3614184
6        7709052   ....G.........T..  7709036
6        8035812   ..CCG.A......G...  8035828
6        8445581   ...C.....T..C....  8445597
6        9379406   ..CC.............  9379390
6        10441494  ...G..C.A........  10441510
6        10533374  .A.CG...A........  10533358
6        10582587  ...C.TA..........  10582603
6        14659393  ...C.T...........  14659377
6        15782157  ..GTG.........T..  15782141
6        15834343  ...C.G...........  15834327
6        16073923  ...T..........G..  16073939
6        16080202  ....G............  16080218
6        16122291  ....G............  16122275
6        22208465  ....GT...........  22208481
6        23044132  G...G....A.......  23044148
6        23434236  G..TG............  23434220
6        23516957  ....G............  23516973
6        24280374  .A.CT............  24280390
6        24392973  ....G............  24392989
6        25999420  ...C....A........  25999404
6        26998164  .A.T.............  26998180
6        27122498  .A.C.............  27122514
6        30218452  ....G............  30218436
6        30252459  ...TG............  30252443
6        30289759  ...TG............  30289743
6        30528300  .T..G...A.G...T..  30528284
6        31635894  ...C.....A.......  31635878
6        31855324  ....G..T......T..  31855340
6        31876815  ..CC...A.........  31876799
6        32501438  ...C.............  32501422
6        35899712  ...TG............  35899728
6        35910070  G.........T......  35910086
6        36007953  ...C.............  36007937
6        38476190  ....T............  38476206
6        39180481  G..CG....A.......  39180465
6        39757741  ....G............  39757757
6        40830543  ..CTG............  40830559
6        41317104  G..C.............  41317120
6        41710980  .A.C.............  41710964
6        42384303  ...C.............  42384319
6        46971972  ....G..T.A.......  46971956
6        48239458  .A.C.............  48239442
6        49579042  ...C.........G...  49579058
6        52808369  .A.TG.........T..  52808385
6        53949493  ...C......T......  53949509
6        54593722  ...C.............  54593706
6        624845    ...C.............  624829
6        792619    ...C.............  792603
6        2285386   ..CC.............  2285402
6        3341828   T..CC............  3341812
6        3978729   G...C............  3978745
6        4225216   ..CC.T...A.......  4225232
6        4307900   ..CTG...A........  4307884
6        4545384   ...C.G...........  4545400
6        6302532   ...C.............  6302516
6        6479433   ....G.....T...T..  6479449
6        6939682   ...TG.......G....  6939666
6        7404046   ...TG............  7404062
6        8111974   ...GTT...........  8111990
6        8399892   ...CG.........T..  8399876
6        8733142   .ACTG....A.......  8733158
6        8835892   ....G............  8835908
6        10070177  ...TG............  10070161
6        10456949  ....G........T...  10456965
6        10624333  ...C...A......T..  10624349
6        16372162  ...C.............  16372146
6        16965927  ...TG............  16965943
6        17236796  ...CG.......C....  17236812
6        17560218  ..CTG............  17560234
6        18485683  ..CC.............  18485667
6        18975927  .A.T.............  18975943
6        19023908  T..TG............  19023892
6        22412506  .A.TG............  22412522
6        22871872  ...TG....C....T..  22871856
6        25096387  ..CT....A.....T..  25096403
6        25291455  ...TG............  25291439
6        26274782  ...TG............  26274766
6        26803557  ....G..A.........  26803573
6        26855926  .ACTG............  26855910
6        26957972  C..C.....A.......  26957988
6        26980339  T..TG............  26980323
6        27002963  ...TC....A.......  27002947
6        27056597  ...C.............  27056581
6        31780992  G...G............  31781008
6        35348838  ...TG..A.........  35348854
6        35481503  .....T...........  35481519
6        35501419  ...GG..A.........  35501403
6        37720008  ...C.............  37720024
6        39577787  ...CG............  39577803
6        39819395  ...GG............  39819411
6        40223123  ...T.............  40223107
6        40923043  ...C....A........  40923027
6        41840882  ...C....A........  41840898
6        42774672  ..CC.............  42774688
6        46051949  .A..G....C.......  46051933
6        49588647  ..C.G............  49588663
6        53314488  ...TG............  53314504
6        53653689  ....G............  53653705
6        55406379  ..CTG.........T..  55406363
6        58560935  ...C.........G...  58560919
6        956419    ...TG............  956435
6        1180892   .ACC.T.A.........  1180876
6        3321460   ...C....A.....T..  3321476
6        3363843   G..TGG..A........  3363859
6        3450214   ...C.T..C........  3450198
6        3860091   ...TG............  3860075
6        5048857   ..CTG............  5048873
6        5349338   ...TG............  5349322
6        6810187   ..CC........C....  6810171
6        7444000   ..CC.T...........  7444016
6        7485298   ....G............  7485314
6        7685944   ...T.............  7685960
6        8418494   ....G............  8418478
6        8860836   ..CTG............  8860820
6        10463923  ..CCT...T........  10463939
6        11074490  ...CG............  11074474
6        11102213  ...T......G......  11102229
6        13638089  .A..GA...........  13638073
6        16174824  ..GTG.........T..  16174840
6        16186154  ...TG....A.A.....  16186170
6        21006281  ..CC.............  21006265
6        21781460  ..GTGT..A........  21781444
6        22119712  ....G............  22119728
6        22176188  ...CT............  22176172
6        22311058  ..G.GG.A.........  22311042
6        23670744  ...C..A.......T..  23670728
6        23859719  ..CTG............  23859703
6        24374758  ...CC............  24374742
6        24781398  ...TGT...A.......  24781382
6        25604746  ....G.........G..  25604762
6        25746433  ....T............  25746449
6        26451264  ...C.............  26451280
6        26672322  ....G.......A....  26672338
6        26757409  .A.TC............  26757393
6        26821086  ...C..........T..  26821102
6        26916480  .A.TC...A....G...  26916464
6        27036999  ....G.G.......T..  27037015
6        27109093  ...TG............  27109109
6        27640777  ....G..AT.G......  27640761
6        30385645  .T.C.............  30385629
6        35611914  ...TT............  35611898
6        35734112  ...TG............  35734128
6        35979938  ...TG......A.....  35979954
6        36722000  ..CC.............  36722016
6        39701922  ...TG..A.........  39701938
6        40008702  ....G............  40008686
6        40277354  ...C.....A....T..  40277338
6        41009557  ...T.............  41009541
6        41070749  ...CC.A..........  41070733
6        41113218  ...C....A........  41113234
6        41215238  .A..G.....G......  41215222
6        41799858  ...GG........C...  41799874
6        42019033  ...C.......A..T..  42019049
6        42371964  ...C.............  42371980
6        42729348  ...TGA.A......T..  42729364
6        45879367  ..C.G....T.......  45879351
6        49595630  ..CC.............  49595614
6        51157060  ...CC............  51157044
6        53781064  .T.T....A...C....  53781080
6        53878357  ...C......T...T..  53878373
6        54615040  .A.TG............  54615056
6        54911029  ..GGG............  54911013
6        54963182  ....G.......C....  54963198
6        56488515  G..CT.........T..  56488499
6        56989128  ..C.G............  56989144
6        3948305   ....G.........A..  3948321
6        604800    ..CT..........T..  604784
6        608101    ...TG............  608085
6        735626    .A.GG............  735610
6        986604    .A..G.........T..  986588
6        1626184   ....G.......G....  1626168
6        1851349   ..CTG............  1851333
6        2187827   ..CTG...A........  2187811
6        2753111   ...TG..A.........  2753127
6        3302907   ...TC............  3302891
6        3606203   ..CCG......A.....  3606219
6        3655444   ..C..G.A.........  3655428
6        4578004   .A.TG............  4577988
6        5039191   ....GT...........  5039207
6        6439657   ...TG............  6439673
6        7892994   ..C.G............  7893010
6        8138333   ....G......C..T..  8138317
6        8442839   ...C.............  8442823
6        9511558   ....G....A....T..  9511574
6        9986988   ...TG....A.......  9986972
6        10318781  ..ATG....A.......  10318797
6        10692684  ...T...A.A....T..  10692700
6        11748794  ..CC....A........  11748778
6        11927252  ..CCTT...........  11927268
6        12669470  ...CC...A.G......  12669486
6        15715569  T...G............  15715553
6        15752770  .CCTG.........T..  15752786
6        16082569  ...TT..T......T..  16082585
6        16905547  ...GG............  16905563
6        19764126  ...TG..A.........  19764142
6        20585036  ..CTG............  20585020
6        21141423  .T.GG....T.......  21141407
6        21260295  ...TG............  21260311
6        21649168  CA.CT..A.A.......  21649152
6        22283783  ..CCC............  22283767
6        22708363  ...C.............  22708379
6        22763428  .ACTG...A........  22763412
6        27132235  ...GG.G.A.....G..  27132219
6        27159806  ..CC.............  27159790
6        28009313  .A..G..A.........  28009297
6        28129145  ...CT............  28129161
6        29398168  .C..G..A....G....  29398184
6        29867662  ..CC.............  29867646
6        31431421  ...C....A...G....  31431405
6        32813074  CAG.G............  32813090
6        36030624  .A.TG............  36030608
6        39732412  ..CTG............  39732428
6        40310122  ..CC..CAA........  40310106
6        40740302  ....G......CC....  40740286
6        41151507  ...C.............  41151491
6        41710458  ..CTG............  41710442
6        42231505  .A.C...A.........  42231489
6        44645877  ...TG............  44645861
6        49512784  ...TG....A.......  49512768
6        53285372  ....C...CA.......  53285388
6        53559172  ...TG....A....T..  53559188
6        53660090  ...C.............  53660074
6        54793112  G...G............  54793096
6        55964464  C..TG............  55964480
6        7733357   G...G.....G.....   7733372
6        3745217   ..CC..........T..  3745233
6        8207377   ...TG.......C....  8207393
6        8651232   .A.TT...A.......   8651217
6        23023293  ....G.........T..  23023277
6        39675251  G...G...........   39675236
6        41799504  ...CT.........T..  41799520
6        25196830  .AC..T...........  25196849
                           \        
                           |        
                         ATT
6        3367839   ...C.............  3367855
6        3558013   ...C............   3557998
6        8786545   T.CC............   8786560
6        9936606   .A..G...........   9936621
6        10576770  ....G...........   10576755
6        17186414  .AC.G............  17186430
6        26411990  ...C............   26411975
6        33862267  ....G............  33862283
6        48260853  ................   48260868
6        35973233  ...G..........T..  35973250
                          \         
                          |         
                          G
6        3034375   .A..G...........   3034390
6        4956069   .A.TG...........   4956054
6        11366682  ...C............   11366697
6        16076377  ...GG...A.....T..  16076393
6        27087780  G..GG............  27087796
6        28433570  .........T.......  28433586
6        30062487  ....G..A.A.......  30062503
6        30429447  ..CTG............  30429463
6        30673956  ....G............  30673972
6        31826982  ...C............   31826967
6        36538315  ....G..-.........  36538330
6        42558387  ...TT...........   42558372
6        1094302   .............C...  1094286
6        2487506   ..CTG............  2487490
6        18452964  .A.....            18452970
6        22204388  ...G...AT.......   22204373
6        25793288  ...C.............  25793304
6        26426339  ...CC............  26426355
6        29471261  .......A.....T..   29471246
6        30326061  ....T...........   30326046
6        35527367  ...C....T.......   35527382
6        40952690  ..ATG........T...  40952674
6        42653971  ...C.........G..   42653956
```
