## Supplementary File S1B for "Recurrent erosion of *COA1/MITRAC15* demonstrates gene dispensability in oxidative phosphorylation": Supplementary_File_S1B.txt (part 507 of 732)

```
6        57557496  ...C............   57557481
6        664004    ..CC........C...   663989
6        728970    ..CCG...........   728955
6        2215011   ..CC............   2214996
6        7644536   .T.TG............  7644552
6        7696040   ...TGT....T.....   7696025
6        10338820  ...TG.CA.........  10338804
6        13143174  .A.TG..A........   13143159
6        15509945  ..CTG...........   15509930
6        16493629  ..CC............   16493644
6        22544442  GA..G...........   22544457
6        35975357  ...C....T........  35975341
6        41594547  ...TGT......C...   41594562
6        48454747  GA...............  48454731
6        52616994  ..GC..A.........   52617009
6        52898778  ...TG..A........   52898793
6        53301536  ..AC.............  53301520
6        54643570  C..C.............  54643586
6        54983675  .A.C.............  54983691
6        55341993  .C.CT............  55342009
6        58162067  ..CC...A.........  58162083
6        42601323  ..CC.............  42601306
                          \         
                          |         
                          G
6        54540718  ...TG..-....C....  54540703
6        2151394   .A.TG...........   2151379
6        7640326   ...C............   7640311
6        7857537   ...CG.....G......  7857521
6        7918037   ...TG...........   7918022
6        21512722  .AATG...........   21512707
6        21971880  ..C.G............  21971896
6        22316181  .T.TG.....T.....   22316196
6        23886056  ....G.......G...   23886071
6        26874608  ...TT...........   26874623
6        26936474  ...TG............  26936458
6        27057878  ...GG............  27057894
6        27082235  ...C.T...A....T..  27082251
6        33278787  ..CC.ACA.........  33278803
6        33624371  ..CT.............  33624355
6        37311813  .................  37311797
6        42762312  ...C............   42762327
6        46886762  ...TG...........   46886777
6        53729738  ..CTG............  53729722
6        58138648  ...TG....T.....    58138662
6        13480877  ...C........C....  13480893
6        41131851  ...TG...........   41131866
6        53302187  ....GG.........    53302201
6        965593    ...TG.CT.......    965579
6        27060307  ...C...A....C....  27060291
6        41125788  ...C.............  41125804
6        49404180  ....C............  49404196
6        7766924   .A.TG...........   7766939
6        10897459  ....G...A...C....  10897475
6        18602754  ..C.G...........   18602769
6        22795116  ...TG............  22795132
6        24839332  ..CTG..........    24839318
6        40960490  ...............    40960504
6        42742952  .C..G..A.T.......  42742968
6        24288391  .A.TG....A.....    24288377
6        31899472  ...TGA...........  31899488
6        45287004  .C.C....AA.......  45286988
6        48784708  ..A..............  48784724
6        22986806  T...G............  22986790
6        25662158  .........T.C..A..  25662174
6        30299682  ....G.......G..    30299668
6        35298628  G..TG............  35298612
6        7341838   ..CCT............  7341822
6        7449144   ..CTG............  7449160
6        7468800   .A.T...........    7468814
6        16200086  ..CC............   16200101
6        28944166  .A.TG............  28944150
6        42702569  ...C....A.....A..  42702586
                         \          
                         |          
                         T
6        26505710  .T..G............  26505694
6        27585664  T..TG..........    27585678
6        5134624   ....GA...........  5134608
6        25719714  ....G............  25719698
6        41463727  ...TG...........   41463742
6        20145208  ....G............  20145192
6        30384236  ...GG....T.....    30384222
6        41338591  ...C.............  41338607
6        54314968  ....G.........     54314955
6        639548    ....G...T........  639564
6        10651131  ..C.G.A.......     10651144
6        24689362  ...C..........T..  24689378
6        27158070  ...TG..A......     27158057
6        35438707  ...TG..T.......    35438721
6        36860676  .C.C.A........     36860689
6        38670927  ...TG...........   38670942
6        583601    .A.C.............  583585
6        3871065   ..C.G............  3871049
6        7768771   ....G...........   7768786
6        19375367  ...CCT...A.......  19375351
6        21270464  .A.C.....A....     21270477
6        22267777  ...CG.........     22267764
6        23140440  ...C..........     23140427
6        23809355  ...TT......C..     23809342
6        25210526  ...TG.........     25210539
6        25509227  ....G....A....     25509214
6        32049096  ...C............   32049081
6        35467996  ..CC.............  35467980
6        42306142  .A.TG.........     42306129
6        42389102  ..CTG............  42389086
6        59326100  ..CC.............  59326116
6        3893480   ....G....A....     3893493
6        5134373   ..CG.............  5134357
6        11209553  .A..G............  11209569
6        11726820  ....G...........   11726805
6        16893544  ...C..........     16893531
6        22720598  .ACC.............  22720614
6        30368825  .................  30368809
6        49709017  ..CGG.........     49709004
6        794643    ..GC............   794658
6        1319802   ...C.....A...      1319790
6        11018726  ..CCT........      11018714
6        39919996  ...C.........      39919984
6        3557250   ...TC...........   3557265
6        8496528   .A.C.....A...      8496540
6        10518714  ...T.........      10518726
6        26210571  ...GG...........   26210556
6        40959994  ...TG....A...      40959982
6        22943001  ...C....A....      22943013
6        27148110  ..CTG..A.....      27148122
6        3274023   ...-.............  3274038
6        10016912  .A.C.T...A..       10016901
6        12408811  ....G...A...       12408822
6        17679605  ...                17679603
6        24295516  GA.......A..       24295527
6        10839512  ...C.....C..C...   10839497
6        39064137  ...CC...A.G....    39064151
6        45547124  ....G.........     45547111
6        45811507  ..CC.....T.......  45811523
6        971362    ....T....A....     971375
6        11628957  ...C........       11628968
6        13808428  ....G....A..       13808417
6        27498904  ....G............  27498920
6        17194263  ....G............  17194279
6        32258453  ....G........      32258465
6        40522040  ..C.G..A....       40522029
6        23957157  ....G.A..........  23957141
6        27237765  ..-..............  27237780
6        15810680  .........A....T..  15810664
6        27053179  .A.C.......        27053169
6        14711202  G..CTT........T..  14711218
6        26523899  ...C.............  26523915
6        33121055  ....G...A....G...  33121071
6        48069689  ...TG............  48069705
6        3652300   .T..G............  3652284
6        8959315   ...TG........      8959303
6        13065908  ...TG......C..     13065895
6        16178595  ...C.............  16178611
6        29890815  ....TT.....        29890825
6        47136635  ...CT.......C....  47136651
6        49523328  .TC.G............  49523344
6        18133154  G..C.T..........   18133139
6        23115282  ..G.G............  23115266
6        26495490  ...TG............  26495506
6        50210926  .A.TGT......C....  50210942
6        1229497   ...CT..A.........  1229513
6        8139217   ..A.G.CAC........  8139201
6        10073379  ..CTG............  10073396
                              \     
                              |     
                              T
6        24450369  ...                24450367
6        41685324  ...........        41685334
6        2461096   ...TG......        2461086
6        8607626   TA.TGT..........   8607611
6        25136839  .A.C..........T..  25136855
6        49538901  ....GA...A...G...  49538917
6        51452818  ....               51452821
6        54950347  ....G.....T......  54950331
6        928473    ....G............  928457
6        3322491   .                  3322491
6        35609907  G...G.....         35609898
6        8794814   ....G............  8794830
6        23003671  .................  23003687
6        54341003  ...TG............  54341019
6        57565559  ...TG............  57565543
6        10625475  .A..G.......G....  10625491
6        24587195  ....G..A.A......   24587180
6        35727668  .........          35727676
6        53644463  ........A........  53644447
6        30764142  ...C....A..C..T..  30764126
6        33464552  ...TG......A.....  33464568
6        35347205  ...TG............  35347189
                   \                
                   |                
                   G
6        23008972  ....G...T........  23008988
6        39863467  ...C.............  39863483
6        7606413   ...C.....          7606405
6        11786762  ....G.....         11786753
6        25819621  .A.TG............  25819605
6        11057128  ....G..T...        11057138
6        13756992  ...C....A........  13756976
6        17143706  -...G............  17143721
6        24087771  -..C.............  24087786
6        26971918  .......A.........  26971934
6        44827328  ....G.........T..  44827312
6        10138350  ...CT............  10138334
6        45675593  ..CTG........T...  45675577
6        7396295   .AC.G............  7396279
6        46146149  ..C.G....          46146157
6        26495210  ...C.G...........  26495226
6        40413427  .A..G..A.........  40413411
6        2254915   ...CT.........T..  2254899
6        7230871   ...CC............  7230887
6        22960849  T..C...T.........  22960833
6        24403899  ...T...A.....T...  24403883
6        38570467  ...C.............  38570451
6        39685450  ...TCA...........  39685434
6        39706850  ...C.....A....A..  39706866
6        41733309  .A..G....C.......  41733293
6        44358992  ..CC.............  44358976
6        46728351  ...C........C....  46728335
6        46736635  ..CC.............  46736619
6        5809120   ..CC.............  5809104
6        6174509   ..CC.............  6174493
6        7366204   .A.C....A.....T..  7366220
6        7900344   ..CC.............  7900328
6        8096129   ...CT............  8096145
6        8138957   ...C.............  8138973
6        9505987   ...TG.........T..  9506003
6        10633714  ...TG..A.........  10633698
6        15191139  ..CC.............  15191123
6        16170214  ..CC.............  16170198
6        22624323  ..CC.............  22624307
6        22882082  .A.TG.........A..  22882098
6        25080731  ...GG.........T..  25080747
6        29748669  ...TG....A....T..  29748685
6        37139215  ..A.G...........   37139200
6        37702462  ...TG............  37702446
6        38728221  .........          38728229
6        41361553  ..AC.............  41361537
6        41514663  T..TT............  41514679
6        42750322  T..C.............  42750306
6        45800212  ...C.............  45800196
6        629892    ...C.....AG...T..  629908
6        931699    ....G.........T..  931683
6        2534458   ...CC............  2534442
6        2928978   ..CC.............  2928994
6        6217556   ...C.............  6217572
6        7405762   .A..G........T...  7405746
6        7706868   ...TC............  7706852
6        8353073   T..C..........T..  8353089
6        9154158   ...C.............  9154142
6        9201725   .................  9201741
6        9325533   ...C.T........T..  9325549
6        17165661  ..CC.............  17165645
6        18422978  ...GG............  18422994
6        21287756  ..CC....A........  21287772
6        22686022  .C.TT......C.....  22686038
6        26004738  ...TG............  26004754
6        27481084  .A.TG............  27481068
6        29921853  ...T......G...T..  29921869
6        30654295  ...C.............  30654279
6        32177762  ...C.............  32177746
6        40913467  .A.TG............  40913483
6        41903370  ...CG....A.......  41903386
6        41976559  ...TG............  41976575
6        54615355  ...C.............  54615339
6        54693698  ...C.............  54693714
6        594094    ...TG............  594078
6        868246    ...TG............  868262
6        1797055   ..CC.............  1797071
6        2432823   ...TG............  2432839
6        2939073   ...GG............  2939057
6        4018840   G.CTG............  4018824
6        4338268   ...CGA...........  4338284
6        5194619   ...TG............  5194635
6        5729455   ...TG............  5729471
6        5919132   G.CC..........T..  5919148
6        7397755   ..CCG............  7397771
6        7497248   .......A......T..  7497232
6        9909906   ...TC............  9909922
6        14250184  .A.TG..AA........  14250200
6        15080959  ..CTG............  15080975
6        15937247  .ACCT............  15937263
6        16074330  ...C.T...........  16074314
6        16234480  ...CT....A.......  16234496
6        16470449  .A...............  16470465
6        17320060  G..TGT...........  17320076
6        17500740  ...G.A...A.......  17500756
6        20674564  ...TGT.......C...  20674548
6        21244928  ...C.A...........  21244912
6        22629515  ...G..........A..  22629499
6        23084238  T...G.........T..  23084222
6        25239729  .A.C.............  25239745
6        27108224  ...CG........G...  27108240
6        27605488  ....G.........T..  27605472
6        29851798  ..CC.....A.......  29851782
6        30135709  .A.T.............  30135725
6        31941299  ...C.....A.......  31941315
6        32257134  ...C.............  32257150
6        32505840  ..CTG...A.....T..  32505856
6        36060304  ...TG............  36060288
6        38132753  ...C.T...........  38132737
6        38955302  G..T.............  38955318
6        40298251  ..CC..........T..  40298267
6        40300333  ...TG........T...  40300349
6        40907969  ..CC.............  40907953
6        41040226  ...GG............  41040242
6        41849170  ...TG............  41849154
6        41931261  ..CC.............  41931245
6        44631143  ..AC.............  44631127
6        50222789  ...CG............  50222773
6        54267663  ..CTG............  54267679
6        55807493  ...CT.....C..G...  55807477
6        57330436  .ACC.............  57330452
6        57774283  ..C..............  57774299
6        58582746  ..CC.T...........  58582730
6        411583    .T.TGT........T..  411599
6        939879    ...C..........T..  939863
6        1818170   ..CC.............  1818186
6        2001867   ..CC.............  2001883
6        2357576   .A.C........A....  2357592
6        2578269   .A.GG....A.......  2578285
6        3195965   ..CT.T...........  3195949
6        4819712   .ACTG............  4819728
6        4863793   ...TG............  4863777
6        4948186   ...C....CA.......  4948202
6        5068673   ..CTG............  5068689
6        5514052   ..CTG............  5514036
6        5888591   ....GG...........  5888575
6        6705424   .A.CT............  6705408
6        7345637   ..CTG............  7345653
6        7693746   ..CC.............  7693762
6        7779612   ..CC.T...........  7779596
6        7816366   ..CTG............  7816382
6        8002044   .A.TG............  8002028
6        8041625   .A.TG............  8041609
6        8385105   ..CCG............  8385121
6        8729384   ..CTG............  8729368
6        10479984  ...C..........T..  10479968
6        10545984  ...TG...A.....T..  10545968
6        11374216  ..CTG.........T..  11374232
6        11390124  ..CTG............  11390140
6        11690848  ..CTG............  11690864
6        14102698  ..CC..........T..  14102714
6        14689968  TA.GG............  14689984
6        15847032  ..CC.............  15847016
6        16186368  ...C.............  16186384
6        17034128  ...CG............  17034112
6        17047313  .A.TG............  17047297
6        17134255  ...CT............  17134271
6        21827858  ..CTG.........T..  21827842
6        21970084  ...CC.........T..  21970068
6        22314127  ..CCT............  22314143
6        22436911  ..CTG............  22436895
6        22481942  ..CC.............  22481958
6        22661345  ..CTG............  22661361
6        23065453  ...C.............  23065437
6        23097401  CACC.............  23097417
6        24031348  ..CTG.........T..  24031332
6        25634248  ...CG............  25634232
6        26020432  ..CC.............  26020416
6        26223210  GT.CG.........T..  26223226
6        26859106  ..CGG....A.......  26859122
6        27004263  ...TG............  27004247
6        27118038  .A.TG.........T..  27118054
6        27342778  ..CC.............  27342762
6        29671896  ..CT.............  29671912
6        31926128  ...C...A.........  31926144
6        32491417  ..CC.............  32491401
6        32914639  ..CC....A........  32914623
6        34157893  ..CC...T.........  34157877
6        35584040  ..CC.............  35584024
6        35911312  ..AC.............  35911328
6        36375539  ..GC.............  36375555
6        36977169  ..CCG............  36977185
6        37313358  ..CC.............  37313342
6        37626339  ..CC.............  37626323
6        38049808  ..CC.............  38049824
6        38250055  GA.TG............  38250039
6        39068350  ..CTG............  39068366
6        39695272  ..CTG............  39695288
6        39740933  ..CC.............  39740917
6        39897779  ..CTG............  39897763
6        41010799  ...CG............  41010815
6        41166688  ..CC..........T..  41166672
6        41203770  ...C.............  41203786
6        41509932  ..CC.............  41509948
6        43372144  ..CT..........T..  43372128
6        44009546  ..CC.............  44009562
6        46202648  ..CTG............  46202664
6        48015157  ..CC...A.........  48015141
6        50621677  ..CC....A........  50621661
6        54264087  ...C..........G..  54264103
6        54498859  .ACTG............  54498875
6        55129747  ..CTG............  55129763
6        57270408  G.CC..........T..  57270392
6        60354167  ..CTT.....T..G...  60354183
6        123506    ...C.............  123522
6        298779    ..CTG...A........  298763
6        391086    ..CCT............  391070
6        753649    ..C.G.........T..  753665
6        952870    ..CC.............  952886
6        1689016   .ACTG............  1689032
6        2034187   ...TG............  2034171
6        2194208   ..CTG............  2194192
6        2255557   ...TG............  2255541
6        2489928   ....GG...........  2489944
6        2512864   ..CC.............  2512848
6        2535585   ..CC..........T..  2535569
6        2927534   .ACTG............  2927550
6        2929974   ..CTG............  2929958
6        3015451   ...TG.....C......  3015435
6        3282711   ...CGT...........  3282727
6        3316101   .T.TG..A.........  3316085
6        3687005   ..C.G....T.......  3687021
6        3783113   ..CC....           3783106
6        3934764   ..CC.............  3934780
6        4070506   .AATG............  4070522
6        6497904   ...TG............  6497920
6        6804910   ..CCG.....G......  6804894
6        7323155   ..CTG............  7323139
6        7416519   ...........C..G..  7416535
6        7446101   ...CG.A.......T..  7446085
6        7689410   ...TG............  7689426
6        7743743   ..CTG...C........  7743759
6        8028160   ..CC........G....  8028144
6        8188695   ...C...AT........  8188711
6        8432432   .ACCG............  8432416
6        8922348   ..CC.............  8922364
6        8935027   ..CC.............  8935011
6        9021565   ..CTG.........T..  9021581
6        9861479   .CCTG............  9861463
6        10410663  ..CCT............  10410679
6        10436255  ..CC..........T..  10436239
6        10664200  ..CT.............  10664216
6        10920622  ..CTG......C.....  10920606
6        12071902  ..CC.........T...  12071886
6        12516138  C..TG..A.........  12516154
6        12873874  ...TG............  12873858
6        13308387  ..CCG............  13308371
6        14541309  ..CTG............  14541325
6        15700371  ...C.............  15700387
6        16011234  ..CC.............  16011218
6        17091212  ...TG............  17091196
6        17557911  ...GT....T.......  17557927
6        18461108  ..CTG............  18461092
6        20909773  .A.TT............  20909757
6        21439665  ..CTG............  21439649
6        22158432  ..CC.............  22158416
6        22649761  .ACTG............  22649777
6        22911526  ..CC.............  22911510
6        23100976  ..CCG............  23100960
6        23195190  ..CCG.G..........  23195206
6        23928307  ..CCG............  23928323
6        24193407  ..CTG............  24193391
6        25025484  ..CTG...A........  25025468
6        25029374  ...C....           25029367
6        25032127  ..CCTT...........  25032143
6        25108276  ...C.T...........  25108260
6        25609981  ...GGAA..........  25609997
6        26527984  ..CC........C....  26527968
6        26686452  ..CTG............  26686436
6        27083250  ..CCT.A..A.......  27083266
6        29096519  .ACC.............  29096535
6        29795244  ..CC..........T..  29795260
6        29807352  ...TG..A.......    29807338
6        29893620  ..C.G............  29893604
6        30356942  ..GTG............  30356926
6        31910830  ...C.............  31910814
6        31997091  ..CC.............  31997107
6        32072150  ..CTG.........A..  32072166
6        32859545  .A.C.T...........  32859561
6        33271134  ..CCG............  33271150
6        33277444  ..CC.............  33277460
6        33674238  ...TG.........T..  33674222
6        33731807  ..CTG.........T..  33731791
6        34687721  ..CCG.........T..  34687705
6        35702349  ...TG............  35702365
6        35905532  G..TG........G...  35905548
6        37820212  ..CC.............  37820228
6        38697369  ..CC.............  38697385
6        38711927  ..CC.............  38711911
6        40281752  ..CC.............  40281736
6        41459955  .AG.T....TG......  41459939
6        41888730  ...GG...C....T...  41888714
6        44787633  ..CC..........T..  44787617
6        46168458  ..CC.............  46168474
6        46226430  ..CT.....T....T..  46226446
6        47581266  ..CTG............  47581282
6        48103900  ...TG....A.......  48103916
6        50897587  G..CC............  50897603
6        52459072  ..AC.............  52459088
6        55063872  ..CC......G...T..  55063888
6        55216512  ...TG.......G....  55216528
6        57541805  ..A.G.....         57541796
6        58316057  T.G.G........C...  58316041
6        60054677  ..CCT............  60054661
6        60381012  ..CTGT...........  60380996
6        3276109   ....G...........   3276093
                          \         
                          |         
                          G
6        40847141  G..TG.........     40847154
6        41788266  ...GT..-......T..  41788281
6        2455259   .A.C............   2455244
6        26924910  ...G.....A....     26924897
6        40638568  ....G....A....T..  40638552
6        2532586   ...C............   2532601
6        4661810   ..CT............   4661795
6        22124033  ...C............   22124018
6        38794208  .A.TG....A......   38794193
6        26248884  ...C.............  26248868
6        41589349  ..ATG..-......T..  41589364
6        53596126  ..G.G...........   53596141
6        698040    .A..G....A...      698028
6        3880012   ...C.............  3879996
6        13190787  ..C.GT...........  13190771
6        16308597  ..CC............   16308612
6        23364249  ...TG...........   23364234
6        29590229  ..CC............   29590244
6        35863869  ...C...            35863863
6        39581251  .A.C.............  39581267
6        39918749  .A.GG....C......   39918734
6        40438274  ...C............   40438259
6        41126247  ...TG............  41126263
6        46164930  ...CT............  46164914
6        55046443  ....G............  55046427
6        966188    .A.TG...A.......   966203
6        6839716   ...C......G......  6839732
6        7588501   ..C.G........      7588513
6        16817007  ....G...........   16816992
6        17162938  T..C............   17162953
6        19028457  ..CC............   19028472
6        20015732  .A.TG...........   20015747
6        22961765  C..CT.........T..  22961781
6        25377896  .C..G............  25377912
6        27405113  ...TG...........   27405098
6        28639240  ...TG...A........  28639224
6        32623400  ...C...            32623394
6        34836475  ..CCT.CA.........  34836459
6        57820543  .....T..........   57820528
6        59865400  ..ATG........G...  59865416
6        10443956  ....G............  10443972
6        127434    ...TG...........   127449
6        15850227  .A.TG...........   15850242
6        16589323  ..CC.........T..   16589338
6        17368307  G.CTG...........   17368322
6        17756888  ..GTG...........   17756903
6        22414653  ..CCC...........   22414668
6        25753455  ....G.........     25753468
6        30388975  .A.TG....A......   30388990
6        31569827  ...T.T.T..G.....   31569812
6        39747037  ...CG...........   39747052
6        46784893  ...C........G...   46784908
6        40460281  ....G.....T......  40460265
6        40899113  ...C..G..........  40899129
6        7329302   ...C.............  7329318
6        25829458  .A.TG............  25829442
6        11299163  ......             11299158
6        22313180  ...GT........      22313192
6        39870363  ...TG............  39870347
6        53963405  ..CTG............  53963421
6        42730397  ....G.....C.....   42730382
6        1851649   ...C....TA.......  1851633
6        2371265   ...C.............  2371281
6        58957705  ...TG....A.......  58957721
6        60345370  G...G..A..G......  60345386
6        38720418  ...C....A......    38720432
6        59928771  ..C.G............  59928787
6        3756195   ...C...........    3756209
6        10309674  ............       10309663
6        16047722  T..TG............  16047706
6        30156477  ...TG..........    30156491
6        41214209  ..CC...T........   41214224
6        6385224   ..CC...........    6385210
6        9032636   G.ATG.........T..  9032652
6        11078467  .AAG..A..........  11078450
                         \          
                         |          
                         A
6        15456253  ...C...........    15456267
6        22162649  ....G..A.......    22162635
6        27458621  .A..G........      27458633
6        28186773  ..CC...........    28186787
6        38729445  ..ATG............  38729461
6        22237226  ....G............  22237210
6        42776005  ...CT.........     42776018
6        16066512  ..A.G....T......   16066527
6        7216954   ...C.....A....T..  7216938
6        7421096   ...C.T...........  7421112
6        671948    ....G............  671964
                   \                
                   |                
                   G
6        35661064  .A.TG.........     35661077
6        7539717   .A............     7539704
6        22171341  ...TG............  22171357
6        34760055  ...GGT...........  34760071
6        37630768  ....G....A....     37630781
6        40116989  ..ATG............  40116973
6        60330888  ..CC......C......  60330904
6        40970929  G...G..A....C....  40970945
6        10007066  ...GG............  10007050
6        1725868   ..C.G...........   1725883
6        3601273   ...C..........     3601286
6        25763018  .AC.G.........     25763005
6        38625693  .A...              38625697
6        45577303  G.CCT.........T..  45577319
6        49787476  ...TG....T....     49787489
6        22305563  ..CC..........     22305576
6        27142930  C..CG.........     27142943
6        35973988  ...T.T...A....     35973975
6        39848302  ...C..........     39848315
6        53948549  ..CC..........     53948536
6        15764850  .A...............  15764866
6        25680326  .A.TG...........   25680311
6        9252240   ...TG.......G....  9252224
6        22407714  ...C.............  22407730
6        49730820  ...C.............  49730836
6        7705579   ...C....A........  7705595
6        17190232  ...C........C....  17190216
6        22400613  ...T.............  22400629
6        31103214  ..CT.A...........  31103230
6        34755560  .A.C.........G...  34755544
6        36133448  ....G........G...  36133464
6        1009500   ..GC..........T..  1009484
6        22224082  .AC.G......C.....  22224066
6        35261937  ...C.............  35261953
6        38789068  ...CT............  38789084
6        39985009  ....               39985012
6        51876211  ...C.....C.......  51876195
6        1651587   ..CC.............  1651571
6        2760464   ..CTG............  2760480
6        3302758   ....G....A....     3302745
6        3620816   ..CC..A..........  3620832
6        5061143   ...CT............  5061127
6        7339156   ....G...A........  7339172
6        7849977   ...T.............  7849993
6        13109180  .A.CT............  13109196
6        17312953  ...CG..T.........  17312937
6        22992888  ....---........    22992899
6        23384197  ...GGT.......C...  23384213
6        27219355  .A.C.............  27219371
6        32127421  ..C.G............  32127437
6        41703776  ....G......        41703786
6        45847584  .A.CG............  45847600
6        47632169  ...G..........T..  47632185
6        35517878  ...TGT...C.......  35517862
6        30390125  ...TG....A......   30390140
6        280246    ...CT........G...  280230
6        2394900   ...C........C....  2394916
6        3333910   ..CC......G..      3333922
6        3602807   ...TG............  3602823
6        7360811   ...C..........T..  7360795
6        7746101   .ACT.............  7746085
6        17292477  ..CTG........      17292489
6        23104497  ...TG............  23104513
6        24689151  ...C.............  24689135
6        26082968  ..CC.............  26082952
6        27041174  ...GG............  27041190
6        32878287  ..CC.....A...      32878275
6        36171020  T..TG............  36171036
6        36192778  .A..G............  36192794
6        38579200  ...TG............  38579184
6        38917226  ..CTG.....G......  38917210
6        41714788  ..CC.............  41714772
6        41798846  ...C....CA...G...  41798830
6        50496313  ...CT............  50496329
6        53922046  ..C.G..CA.....T..  53922030
6        58227104  ..CTG........      58227092
6        52511453  .-CC.........G...  52511468
6        3320376   .C.G.............  3320392
6        7944670   ...C..........T..  7944654
6        8034882   ..CCG............  8034898
6        10381361  ....G............  10381345
6        15243799  ..C.G............  15243815
6        16357486  .A.TG............  16357502
6        19848403  ..CTG....A...      19848391
6        19968884  ..C.G............  19968868
6        23645662  ....               23645659
6        35933477  ..CCG.........T..  35933461
6        36152243  ...TT............  36152259
6        38735560  .A..G............  38735544
6        39281383  ..CC..C..A....T..  39281399
6        40209489  ..CC.............  40209505
6        41828759  ..CTG............  41828775
6        42892219  ..CC....A........  42892203
6        54532899  G..C..........T..  54532915
6        59005304  ..CC.T........T..  59005320
6        841051    ----.............  841039
6        3938528   .-.T...-.........  3938542
6        8765330   ...-G............  8765315
6        26453253  ....G.........T..  26453269
6        54476552  ...T..........T..  54476536
6        7737553   ...TG...........   7737568
6        27099618  ..CC.............  27099634
6        16198906  ...---......C....  16198893
6        23608747  ....G........G...  23608763
                   \                
                   |                
                   G
6        37066207  -..........C..T..  37066192
6        10868994  ..GC.............  10869010
6        20105256  ...                20105258
6        31927712  ...C.G..........   31927727
6        39052431  ...                39052433
6        962333    .........A.C....   962318
6        3277014   ...TG...........   3276999
6        3430738   ..CTG............  3430754
6        9384166   GT.TG............  9384150
6        9700778   ....G............  9700794
6        17368838  ...CC............  17368854
6        25718168  ...CG............  25718184
6        53644347  .A.TG...........   53644332
6        54896472  ...C.....A....T..  54896456
6        803386    ...CG.......       803375
6        2516652   ..CC............   2516637
6        4856418   ...GT........T...  4856434
6        12371580  ..CC.G..........   12371595
6        25499039  ..CTT...........   25499054
6        27171788  ...                27171786
6        53277005  ..CTG..A....C...   53276990
6        59563185  ...CT.......       59563174
6        42973960  ..GCT............  42973944
6        27325539  ....T...........   27325524
6        10602086  ...C..........T..  10602102
6        41217061  C..C.A...........  41217077
6        651366    ...C...CA.......   651381
6        1572518   ..                 1572517
6        3908782   ...TGT..T..C.....  3908766
6        10283500  ..CTG............  10283483
                              \     
                              |     
                              T
6        16299572  .C.C...........    16299558
6        24195113  .C.-G............  24195128
6        39344570  ..G.T.....G....    39344584
6        58710887  ..                 58710888
6        5057913   ...CG.........T..  5057929
6        5071648   ....G............  5071632
6        5545717   ...TG....T.....    5545731
6        24736418  ...TG............  24736401
                              \     
                              |     
                              T
6        25013677  T..GG............  25013661
6        25783852  ..                 25783853
6        5013916   ....G............  5013900
6        41986231  ....G...AA.......  41986247
6        34837076  ..A.G...........   34837091
6        7636881   .A..............   7636896
6        10621957  ...C......T...T..  10621973
6        16816140  ..CC..........     16816153
6        19127054  ...C.............  19127070
6        22927188  ...TG...........   22927203
6        32264978  ...C......         32264969
6        37652889  ...C......         37652880
6        35183054  ...GG............  35183038
6        42775802  ...........C..T..  42775818
6        2542645   ....G.A.......     2542658
6        22186350  ....GT........T..  22186334
6        42194780  ....G...CA....     42194793
6        49093374  .A.CC............  49093358
6        49912170  ...TGG..........   49912185
6        54535472  ...TG...........   54535457
6        38186409  ...C.............  38186393
6        27335820  ...C............   27335805
6        34718707  .A.CT...........   34718722
6        35256538  ...CT............  35256522
6        40852472  ...CT.....         40852481
6        23107677  ...TG............  23107660
                             \      
                             |      
                             A
6        10545766  ....G............  10545782
6        40276866  ...-....A........  40276881
6        41488652  .T.TG............  41488668
6        667072    ....C............  667056
6        2388841   ....G...........   2388826
6        32893121  ..CT....A....      32893133
6        56119335  ..                 56119334
6        23030277  G..-.G..A.....T..  23030292
6        8154512   ...C.............  8154496
                   \                
                   |                
                   C
6        14640361  ....G............  14640345
6        655763    ..............     655750
6        36024777  .T.C...T...A..T..  36024761
6        39605860  ...T............   39605845
6        39968227  .A............G..  39968211
6        2318925   ...C....T....G...  2318909
6        41171804  ...GG........C...  41171788
6        42652120  ...C.A...T....     42652133
6        10861639  .A.T..C....C...    10861625
6        32609727  ....G............  32609743
6        52891498  .A.CG............  52891514
6        22981844  ...TG...A........  22981828
6        8004154   ---.....A..C.....  8004167
6        8804171   ....G............  8804187
6        41774045  ...CT............  41774061
6        648196    ....G............  648180
6        39806456  ...C.........      39806444
6        23205758  .......A......T..  23205742
6        35633753  ....G........      35633741
6        2736997   ....GG...........  2736981
6        53116116  ...C...-.........  53116131
6        3058403   ...C...A....       3058392
6        15835341  ....G........C...  15835325
6        16749851  ....               16749854
6        41128563  ...GC..A..T...T..  41128579
6        2591504   ...TT............  2591520
6        22270999  G...G.....T.A....  22270983
6        7447087   ...TG...A..        7447077
6        17337689  ..CTG......        17337679
6        31580959  ...C.......        31580949
6        42027731  ...TG...........   42027746
6        35860573  ................   35860588
6        8993757   G..C.............  8993741
6        42111204  ....G..........    42111218
6        7826020   ...C..             7826025
6        27209188  ...C.............  27209172
6        23256480  ...C.....A...      23256468
6        53905013  ..CTG............  53905029
6        41851201  ....TA...........  41851185
6        42972203  .A..........       42972192
6        8955105   .C.C.G.......G..   8955090
6        41046836  ....G.....C..      41046824
6        1623367   GAG.G....A...T...  1623351
6        17651753  ...CT............  17651769
6        41012650  .A.C.............  41012634
6        41867188  ..CCT............  41867204
6        6607184   ....G..A......     6607171
6        20632480  C..C.............  20632496
6        23444443  --G.G............  23444429
6        26408205  .A.C...            26408211
6        54159200  G..TG............  54159184
6        40264323  ...GG..A......     40264336
6        17192772  ....GG..T........  17192756
6        53566443  .-.C.............  53566458
6        34744954  ...C.....A.......  34744970
6        47138528  ...C........C....  47138544
6        7466302   ....G...           7466309
6        47326925  .A.C.............  47326909
6        53156493  ...C.........      53156481
6        972551    ...C..........T..  972567
                   \                
                   |                
                   G
6        7706267   .....A..A.G......  7706251
6        17154076  ..............T..  17154060
6        24755721  ...TT....A....T..  24755737
6        26740825  ...GG............  26740841
6        41154581  ...TT............  41154565
6        41999067  ..C.G............  41999051
6        53686947  .T.CG...........   53686932
6        39663921  ...C......T....    39663935
6        8974768   ..C.G.........T..  8974752
6        21873016  ..CCG............  21873032
6        22487611  ....G...T.....T..  22487595
6        45935890  ....GG...........  45935874
6        52749051  ...CC............  52749035
6        53674205  ......A..--......  53674219
6        54269471  ..CC.............  54269455
6        24056211  ..CC.........      24056223
6        8153595   ....G............  8153579
6        10175678  ....G............  10175662
6        17497208  ...TG......C.....  17497224
6        17656154  ...TGT...........  17656138
6        22423284  ....GA...........  22423300
6        22663103  ....GA...........  22663087
6        27011827  .A.TG........T...  27011811
6        29825725  ..CCT............  29825709
6        30407915  ..CC.............  30407899
6        32467427  .ACC.............  32467411
6        42751398  ...                42751396
6        45965745  ...C.....A.......  45965729
6        54952765  ............C....  54952781
                   \                
                   |                
                   G
6        55454574  ...CG............  55454590
6        60061643  ..CTG............  60061627
6        38743750  ...TG...A.......   38743765
6        7585679   .T.C......G......  7585695
6        27029385  ....C............  27029401
6        732710    ..CC..........T..  732726
6        2392699   ..GC.A........T..  2392715
6        2402123   ..CC.............  2402107
6        3511651   ..CTG............  3511635
6        4910400   .TCC.......A.....  4910416
6        5454702   ..CTG...A........  5454718
6        7184779   G.CT.............  7184763
6        10895669  .T.CG............  10895653
6        11300956  ...C....A..        11300946
6        15651620  .ACC.............  15651636
6        16302099  ...C.............  16302115
6        21899854  ..CC.............  21899870
6        22408011  ....G...A........  22407995
6        22597278  ...CG.........T..  22597262
6        30006931  ..CT.............  30006947
6        34594031  ..C.....A........  34594047
6        35554149  ...C.G........T..  35554165
6        39805914  ..CC.T...........  39805898
6        42744255  ...CG............  42744271
6        45235135  ...C.............  45235119
6        57822664  ..CC.....A.......  57822680
6        58444767  ..CC.............  58444783
6        2602980   ...T............   2602995
6        22976669  ..G.G............  22976685
6        37032454  ...CT...A........  37032438
6        45839993  ...TG............  45840009
6        52557245  ..G.G........G...  52557261
6        54511573  ...TG....A....T..  54511589
6        57976391  ..CTG...A.......   57976406
6        3042007   ....GT..T....      3041995
6        5644142   ..CC............   5644157
6        40217838  ....G.A..........  40217854
6        43894631  ...C....           43894624
6        4881636   ...C.............  4881620
6        42781629  ....G....A.......  42781645
6        8422775   ....G............  8422759
6        24915036  ..                 24915035
6        41372038  ..CC...........    41372024
6        668576    ...TG.........G..  668592
6        677157    ...TG.........G..  677173
6        24485467  ...C..........     24485454
6        971927    ...                971925
6        27272131  ...GC............  27272149
                     \              
                     |              
                    AA
6        41731240  ...CTT.........    41731226
6        59048479  ..GC...........    59048465
6        30410955  T.A.T..A.........  30410971
6        1022387   ....GT...C.......  1022371
6        45561565  ....G...T.G......  45561581
6        59739654  ....G......G.....  59739638
6        10248500  ....C..A.........  10248516
6        16658151  G...G....A.......  16658135
6        2412274   ..CTG............  2412290
6        20045247  ..CC.............  20045263
6        22745081  G..C.............  22745065
6        29811625  ....G............  29811609
6        39980219  ....GG.A.........  39980203
6        20091121  ..CTG............  20091137
6        36083883  ....G............  36083899
6        10223923  GCC.T..A.........  10223939
6        4249759   .A.C.............  4249743
6        7326800   .A.CT............  7326816
6        17198788  ...CT............  17198804
6        25678587  ..-.G.........T..  25678572
6        15852847  G...G...........   15852832
6        17285779  ....G.........T..  17285795
6        41434920  ....G....A..C....  41434936
6        3335902   ..CCT........G...  3335918
6        7404837   .A..G............  7404853
6        18631307  ..CTG...T....T...  18631291
6        22150423  ...TG......A..     22150410
6        23084636  .ACC.............  23084652
6        26502010  ...CG............  26502026
6        42763937  .A............T..  42763921
6        7299942   ...TG............  7299926
6        7360612   ....G............  7360628
6        25570516  .A.C..........T..  25570532
6        3079830   ....G..A.T....     3079843
                   \                
                   |                
                   G
6        7160732   ..CC.............  7160748
6        7679003   ..                 7679004
6        10572714  .A..G..T......G..  10572698
6        10615083  ...TG.........T..  10615067
6        11363482  ..                 11363481
6        11599491  G.GCG...A........  11599507
6        35732288  ...TG............  35732272
6        40452335  ..CTG............  40452351
6        42393942  ..CTG............  42393926
6        48460187  ...TG....A.......  48460203
6        50259420  ..CTG............  50259404
6        53598262  ....G....A..C....  53598246
6        8198016   ..........         8198025
6        10497854  ....G...........   10497869
6        55191401  ....GA...........  55191385
6        37273678  ....G..A.........  37273662
6        41175880  ...TG............  41175864
6        9538474   ...G............   9538489
6        39589318  ...C.............  39589302
6        52557289  ..A.G.........     52557302
6        42748294  ....G...A.......   42748279
6        21113593  ..A.G...A.G......  21113577
6        30426129  ...T.............  30426145
6        27215547  .                  27215547
6        53173368  ....G..AA..G.....  53173384
6        22267294  .A..G...A...G....  22267278
6        53687706  ....G......C.....  53687722
6        54597128  ...TG......A..T..  54597144
6        24181934  ...G.......C..A..  24181950
6        25106680  ...TG............  25106696
6        25664880  .A.TG.........T..  25664864
6        39237023  ...TG.....G......  39237007
6        54125459  ....G......C.....  54125443
6        54158366  ..CTT............  54158350
6        55096461  ...CG...........   55096446
6        42033175  ...TG...A......    42033161
6        3194121   ...C.............  3194137
6        3947365   ....G...A..C.....  3947381
6        11036497  ..CT.............  11036481
6        27410934  ...C.............  27410918
6        38619130  ..CC.............  38619146
6        39774815  ....GA.....C.....  39774831
6        40493957  .A.........C..T..  40493941
6        41738183  ..CC.............  41738199
6        41752940  ...CG............  41752924
6        43132374  ...                43132376
6        49849080  .A.C.A...A..       49849091
6        21838242  ...TG....A.......  21838226
6        10801179  ..GC.............  10801163
6        39661504  ...TG............  39661520
6        7846318   ...TG............  7846334
6        17223030  ...TG...........   17223015
6        36048292  ...TG...A...G....  36048308
6        42394763  ....G.......       42394752
6        9029557   ...C.............  9029541
6        10352936  ...--..A.........  10352922
6        21521586  ..CC.............  21521570
6        38639806  ...C.............  38639790
6        51409393  ..CC.............  51409377
6        4910039   .A.C.............  4910023
6        23692306  .A.TG............  23692322
6        1173965   ..CCG............  1173949
6        1182147   ..CCG............  1182131
6        7919283   ..CC.............  7919267
6        8208200   ..C.G.........T..  8208216
6        8639037   ..CTG............  8639021
6        10938907  ..CC.............  10938891
6        25018593  ..CCG............  25018609
6        27490036  .A..T............  27490020
6        36249209  ..CC.............  36249193
6        44357858  ...T..........T..  44357874
6        39861572  T..TG............  39861588
6        40905975  .C.-G............  40905990
6        53931922  ...GT..A....C....  53931906
6        41193268  ...C.............  41193284
6        41332384  ...C.............  41332368
6        11010759  ....GTG..........  11010775
6        5124792   ...CG...........   5124777
6        6340175   ...TG....A....T..  6340159
6        27002766  ..                 27002765
6        27038779  ...TG...T........  27038763
6        22528724  ....GT..A.....A..  22528708
6        26994241  GT.T..........T..  26994225
6        863851    ..CCG...........   863836
6        15268286  ...CG...........   15268301
6        41474532  ..CTT......C.....  41474548
6        1014410   ..CT.............  1014426
6        22920653  ....C............  22920669
6        15903104  ..............T..  15903088
6        42127725  ..AC.............  42127741
6        1937399   ...CC............  1937415
6        9801174   ....G..A......T..  9801158
6        10105099  ...CG............  10105115
6        30339891  ....G......C.....  30339907
6        39923802  ..CC.............  39923818
6        40927304  ..CC.............  40927288
6        43221002  GA.C..........T..  43221018
6        2360309   .                  2360309
6        2580736   ...GG.....T......  2580719
                   \     \          
                   |     |          
                   G     T
6        5809722   ..C.G..A.........  5809738
6        7820678   ...TG.CA.........  7820694
6        18836765  ...C.......C..T..  18836781
6        53641213  ....GT...........  53641197
6        742373    ..CC.............  742357
6        3369527   ..CCG............  3369543
6        25389016  ..A...C....C..     25389029
6        30554343  .ACTG............  30554327
6        32031722  ..CC....A.....T..  32031738
6        32696259  ....G...A........  32696275
6        12245693  G...G............  12245709
6        22351548  ...TG...A........  22351532
6        40587286  ...C.......C.....  40587270
6        3938657   ...GG............  3938673
6        40104513  ..CC.............  40104529
6        8457388   ..C.G............  8457404
6        10019768  ...C....A.....T..  10019784
6        31934386  ....G............  31934402
6        54222762  ...CG............  54222778
6        12556656  .A.TC............  12556672
6        23675552  .A.TG............  23675536
6        26688150  .A..G..A.........  26688166
6        27106125  ....G...A........  27106141
6        18729719  ..CC.............  18729703
6        26565236  ....G......C..     26565249
6        30101722  ..CC.............  30101706
6        56756289  ..CC.............  56756273
6        25758381  .A.TGG......A....  25758397
6        45227784  ...TGG...........  45227800
6        2942460   ..CC.............  2942444
6        3283695   ...C.............  3283711
6        3322225   ..C.G............  3322209
6        3519035   ..CC.............  3519019
6        5413601   ..CC.............  5413585
6        7888674   ...C.............  7888658
6        8600347   ..CC.............  8600331
6        10023034  ...C.............  10023018
6        10171259  ..CTG............  10171275
6        10565278  .ACC.............  10565262
6        11314934  ...TG............  11314918
6        14900580  ..CC.............  14900564
6        16023991  ...TG............  16023975
6        16218052  ...C.....A.......  16218068
6        16280982  ...C.............  16280998
6        21191446  ..ACT............  21191430
6        22188641  ...C..........     22188654
6        22937501  ...T.............  22937485
6        23291294  ..CC.............  23291278
6        25137309  .................  25137325
6        25752230  ..C.G............  25752214
6        27021722  ...C...A.........  27021738
6        30238816  ...GG............  30238800
6        30623204  ..CC.............  30623188
6        34450083  ..C.G............  34450067
6        38058076  ..CC.............  38058060
6        38606729  ..CC.............  38606713
6        40545608  ...C........G....  40545592
6        41201703  .............G...  41201719
6        41208636  ..CC.............  41208652
6        42412041  .................  42412025
6        42457865  ...TG............  42457849
6        46186118  ...C.............  46186134
6        47738080  ..CC.............  47738064
6        48943430  ..CC.............  48943414
6        49571553  ..CTG............  49571569
6        52261184  ...TG....A.......  52261168
6        54554131  ..C.G............  54554115
6        55104374  ....G............  55104390
6        8898026   .....T...........  8898010
6        10824781  ...C.............  10824797
6        32991618  ...C..........A..  32991634
6        49091864  ...TG........C...  49091848
6        2347466   ....GG...........  2347482
6        8799249   ...CT.........T..  8799265
6        17232121  ...TG............  17232137
6        21513739  ....GT...........  21513755
6        26863077  ....G............  26863093
6        32057974  ...C........C....  32057958
6        40133623  ...GG....A.......  40133607
6        51853367  ..CC.............  51853383
                   \                
                   |                
                   G
6        432013    ..CTG............  431997
6        599221    ...TG............  599205
6        640114    ...TG............  640098
6        649305    ..CTG............  649289
6        1561169   ...GG........G...  1561153
6        1731928   G.......A........  1731944
6        2143390   G.CC.............  2143374
6        2732002   ..C.G............  2732018
6        2938160   ...CG............  2938144
6        3298111   ..CC.............  3298095
6        3471524   ...TG............  3471540
6        3694077   ....G............  3694093
6        4173130   ..CTG............  4173146
6        4615687   ..CTG............  4615671
6        6429961   ..CC..C..........  6429977
6        7325349   .ACTG............  7325333
6        7327341   ..GTG............  7327325
6        7446699   .........A.C..G..  7446683
6        7624522   ..CTG............  7624506
6        7891218   ..CCT............  7891234
6        7905980   ...CG............  7905996
6        8180940   .T.C..G..........  8180956
6        8519475   ..CC.............  8519491
6        9997966   ...C..........T..  9997982
6        10881623  ...TG............  10881607
6        12432735  ...TG............  12432719
6        12670046  ..CG.............  12670062
6        13616345  ....T............  13616329
6        13864992  ..CC.............  13865008
6        15939418  ..CTG............  15939402
6        16015551  ..CC.............  16015567
6        16351327  ..C.G............  16351343
6        16402012  ..CTG..A.........  16402028
6        17012145  .A.CC............  17012129
6        17169147  ...CC............  17169131
6        17364916  ..CC..........G..  17364932
6        18438153  ..CTG............  18438137
6        21808043  .A.TG............  21808059
6        22108080  ..AGG............  22108064
6        22637152  ...TG............  22637168
6        22735872  .A.C.............  22735856
6        22838439  ..CCG............  22838455
6        22881844  .ACC.............  22881860
6        22952726  ..CC.............  22952742
6        22991301  ..CTG............  22991317
6        23285940  ..CC.............  23285924
6        23497052  ....G............  23497036
6        24033302  ..CCG............  24033318
6        25456542  ..CC.............  25456526
6        25488131  ...CC............  25488147
6        25497238  ....G............  25497222
6        25808985  ..CC..........T..  25808969
6        26098122  ...C.............  26098106
6        26399011  ....G....A.......  26399027
6        26537170  ...TGT...........  26537186
6        26828807  ..CC.............  26828791
6        27051124  .C.TG............  27051140
6        27090065  ....G....A.......  27090049
6        27304494  .A.C..G..........  27304510
6        27386898  .A.CG............  27386882
6        27648509  TA..G............  27648525
6        27823646  ..CC.............  27823662
6        28892898  ...CC............  28892914
6        29792951  ...TGT...........  29792967
6        30044115  ...TG............  30044099
6        30048995  ..CC.........G...  30048979
6        30368582  .A.C..CA.........  30368566
6        31458470  ...C.....C.......  31458486
6        32270362  ...........CA....  32270346
6        33530423  ..CCT............  33530407
6        35069034  ..CC.............  35069050
6        35705835  ...C.............  35705851
6        36036117  ..CTG............  36036133
6        36042596  ...TT............  36042612
6        36164329  ..CC.............  36164313
6        37546867  ...TG...A........  37546851
6        37990760  ...C.............  37990744
6        38918920  ..CT..........A..  38918904
6        39278940  ..CTG............  39278956
6        40986452  ...TG....A.......  40986468
6        41045880  GT.C.............  41045864
6        41155083  ...C.............  41155067
6        41237695  ..ATG............  41237711
6        41617595  ...C...A.A....T..  41617611
6        42330278  ..CTG............  42330262
6        42635107  ...TG............  42635091
6        42673692  ...C.............  42673708
6        42694540  ..C.G............  42694556
6        43342975  ...CT..A.........  43342959
6        44245467  ...C...A.........  44245451
6        44669071  ..CC.............  44669087
6        45948264  ....C............  45948248
6        46225311  ..CTG............  46225295
6        46374350  ..CC.............  46374366
6        49008403  ..CC.............  49008387
6        49492237  ..CTG............  49492221
6        49602409  ..A.G............  49602425
6        49644518  ..CC.....A.......  49644502
6        49656780  ..AC.............  49656764
6        50024029  ..CTG.........T..  50024045
6        51529239  ...C.............  51529223
6        52025566  ..CC..G..........  52025582
6        52134684  ..CC.............  52134668
6        53252192  ...C.............  53252208
6        53631380  ...CT.........T..  53631396
6        53645787  ..CC.............  53645803
6        53677313  ...TG............  53677329
6        54889020  ..CTG............  54889004
6        54934308  ..CTG............  54934324
6        55655099  ..CTG............  55655083
6        58800651  ...TG............  58800635
6        59437989  ...TG............  59438005
6        60200379  ..CC.T...A.......  60200363
6        7696621   .A.C.............  7696637
6        10446245  ..CCG............  10446229
6        17195598  ...TG............  17195614
6        20386783  ...C.............  20386799
6        23091933  ..A.G............  23091917
6        23136750  ...GGT........     23136763
6        26358386  ..CTG.........T..  26358402
6        31902185  ..CC.............  31902169
6        40423814  ...C.....T....T..  40423798
6        45725886  ....G....A...      45725898
6        53973844  ...C...A.C.......  53973828
6        6374207   ....G............  6374191
6        25558813  ....G.........T..  25558797
6        40027796  ....G.........     40027809
6        42497735  ...-.T...........  42497720
6        6769732   ...C..........G..  6769748
6        31861350  ....G............  31861366
6        7541496   ..AC............   7541511
6        10716753  ...C.............  10716737
6        935260    ...C....T.......   935245
6        3474931   ..CC............   3474916
6        5262614   ....G...........   5262599
6        18378492  ..CTG............  18378476
6        28795964  ..CT............   28795979
6        40159807  ....G....A......   40159822
6        10735653  .-.TG............  10735668
6        21631730  .A.TG............  21631714
6        22196474  ...C.............  22196458
                   \                
                   |                
                   G
6        22539485  ....G..TTT......   22539500
6        32243904  ...CT............  32243920
6        22042445  ..CTG............  22042429
6        26224716  ...GG...T.....G..  26224732
6        36281086  ...C............   36281071
6        613200    .......            613206
6        2547696   ..CC...A.........  2547712
6        3517639   ..A.G............  3517655
6        3624687   ..C...........T..  3624703
6        4125363   ..CCG...........   4125348
6        4831038   .A.CG...........   4831023
6        6041848   ..CCG...........   6041833
6        10520407  .A.TG............  10520423
6        10604700  ..CT............   10604685
6        15797797  ....G......C..T..  15797781
6        17005112  .................  17005096
6        20952947  .A.TG............  20952931
6        22647409  ..CC.............  22647425
6        22983480  ..CTG............  22983464
6        24784989  ..CC............   24784974
6        26958460  ...C...A.........  26958444
6        30501951  T...G...........   30501966
6        34023193  ..GTG.......       34023204
6        35639436  ...TG.........T..  35639452
6        39491440  ....G.........T..  39491424
6        40441741  ...CG............  40441725
6        40878326  ...C....A.......   40878311
6        40887072  .ACTG.........T..  40887056
6        42730941  ...........C....   42730956
6        42867195  ..CTG...........   42867180
6        53615326  ...C..........T..  53615310
6        54087383  ...C............   54087398
6        1527068   ...C.............  1527084
6        50994553  .................  50994570
                        \           
                        |           
                        C
6        39812945  T..C.....A.......  39812929
6        8401883   ...C.G.......G...  8401867
6        4906404   ...GG............  4906388
6        19738863  ..CC........       19738874
6        22526027  ...TG...AAG......  22526011
6        50097173  ...CT....A....G..  50097189
6        15768185  GA..T...........   15768200
6        38761617  ....G...........   38761632
6        21149054  ..CTG............  21149070
6        25117965  ....G....A.......  25117949
6        30472788  ...CG............  30472804
6        39950691  ...C.............  39950707
6        42530284  ..CC...........    42530270
6        15763935  ...-C....T.......  15763920
6        32754678  ...C.............  32754662
6        40193895  ...TG.....         40193886
6        50312372  ...-G..-.........  50312358
6        22560235  ...TG............  22560251
6        41418181  G.A.G............  41418165
6        41194162  ....G.........T..  41194178
6        23048177  ...C..........     23048190
6        1784676   .A.TG........C...  1784660
6        40266622  ...C...AT.....     40266635
6        54562398  ...TG..........    54562412
6        944563    ...C..........     944550
6        1841085   ..ATG............  1841069
6        7397415   ..AC.............  7397431
6        19102153  GACC.....T.......  19102137
6        40901346  ...C...A......     40901333
6        41183997  ----............   41184008
6        41210746  ..CTT.........     41210733
6        22843401  ...TG............  22843385
6        3734860   ....G.........T..  3734844
6        16722893  .A.C.............  16722909
6        38437804  ...C.........      38437816
6        3224476   G.AC.............  3224492
6        27953698  ..A...........T..  27953714
6        48078338  T..CG............  48078354
6        2443829   ....G....          2443821
6        7923161   ...TG........      7923149
6        22764919  ...C.........      22764931
6        24368405  ....GT...........  24368389
6        24470271  ...TG...........   24470286
6        31229251  ...TG.........T..  31229267
6        37787927  ...CG........      37787915
6        45876431  ...T..........T..  45876447
6        16000392  ...GG............  16000376
                   \                
                   |                
                   G
6        36181647  .T..G...A........  36181631
6        25684542  .A.CT....A.......  25684526
6        42486584  ....G............  42486568
6        26315430  ...C..A..........  26315414
6        26909818  ...C........       26909829
6        41033723  ...CT............  41033707
6        11090499  ..CC........       11090510
6        38394473  ...TG.......G..    38394459
6        53358792  ....G.......       53358781
6        45683192  ...TG............  45683208
6        54314309  ...CG............  54314293
6        48031198  .A.TG.......A....  48031214
6        10005127  .................  10005143
6        26397186  .T.G-............  26397171
6        41753174  ..C.G.....C......  41753158
6        7553885   G..C.............  7553901
6        3720239   ...........        3720249
6        8284539   ...TG.........     8284552
6        17461339  ...C...........    17461325
6        17523920  ...C..........T..  17523904
6        57393080  ..G.G.......C....  57393064
                   \                
                   |                
                   G
6        7825410   -................  7825425
6        3448929   ....GG...........  3448946
                              \     
                              |     
                              T
6        3929530   ...CT............  3929546
6        10083236  ..CC.............  10083252
6        16564668  ....GT...A......   16564683
6        18099535  ....G......        18099525
6        18624325  ..CC.............  18624341
6        31961572  ...C....A........  31961556
6        37431109  ..CTG.........     37431122
6        42101988  ...C.............  42101972
6        4879031   ...C......-......  4879016
6        11024554  ...T.........T..   11024539
6        16767590  ...TG............  16767606
6        22901148  .A.TG............  22901132
6        30470042  ...G.............  30470026
6        25819234  .A..G...........   25819219
6        550874    .A.CT............  550890
6        17258213  .A.C.............  17258229
6        41003873  ....T...........   41003888
6        4738769   ...TT...A.......   4738754
6        40887006  .A.TT...........   40887021
6        39563472  ..-.....AA....     39563484
6        45159614  ...C.............  45159630
6        28772449  ....T...........   28772434
6        41726417  ....G..            41726423
6        30699228  ...TG............  30699244
6        10698695  ...C.........      10698707
6        35434273  ...C.............  35434257
6        40014133  ...CT............  40014149
6        41723438  ....G............  41723454
6        1198724   ....T............  1198740
                   \                
                   |                
                   AGTAG
6        22978886  ...CC............  22978902
6        24138386  ...TG............  24138370
6        22962431  .T.G-............  22962446
6        8203637   .................  8203620
                     \              
                     |              
                     C
6        25733819  .A.TGG.......T...  25733803
6        27236458  ....               27236455
6        4641365   ...C.............  4641381
6        39751161  ....G...A........  39751145
6        669062    ....G.......       669051
6        54508959  ....G....C.......  54508975
6        19129223  ...C.............  19129239
6        22611271  ....G.........T..  22611254
                     \              
                     |              
                     A
6        2442402   ..                 2442403
6        41262881  ....G.......A...   41262866
6        470186    ...C.............  470170
6        10844958  .A.C....T........  10844974
6        7961324   ...C.............  7961308
                   \                
                   |                
                   G
6        52016358  ..CC.............  52016374
6        39717028  ....G..A.A.......  39717044
6        8502712   ....G.........T..  8502696
6        10391351  ...TG....A.......  10391335
6        19691622  ..AC.............  19691638
6        35500343  ....G............  35500359
6        42884440  ...C........A....  42884424
6        10871392  .--C.............  10871406
112      1702270   ...C.............  1702254
112      280615    ...TG....A..A....  280631
112      2416951   ....G............  2416935
112      605019    ..CC.....A.......  605035
112      894981    .A..G............  894965
112      1452069   ..CTG...A........  1452053
112      1619518   ..CTG............  1619534
112      1643542   ..CC.T..A....C...  1643558
112      1646062   .TCC.........C...  1646078
112      991587    ..CC...A.....C...  991571
112      2694976   T..TG............  2694992
112      1109639   G...G...AA....G..  1109655
112      1499192   ...C.....C.......  1499176
112      816098    ..CC...A.........  816114
112      2828080   ...TG...A....      2828092
112      448920    ...C..........T..  448904
112      2498636   ...C....A........  2498620
112      255764    ..CC....A........  255780
112      1536271   ...TG............  1536255
112      1586062   ....G....AG...T..  1586046
112      2497946   ...TG............  2497930
112      1149910   ...TG............  1149894
112      1726985   ...C........G....  1727001
112      399118    ....G............  399134
112      2209603   ....G........G...  2209587
112      2617108   ..A.G..A.A.......  2617124
112      1483627   ....G...           1483620
112      269766    T...G...A......    269752
112      286931    T...G...A......    286917
112      1945986   ...T............   1945971
112      2463808   ...TG.....C...     2463795
112      1478718   .A..               1478715
112      2233729   ..C.G............  2233745
112      1957130   ..CC.............  1957146
112      2383846   ..CC........G....  2383862
112      931941    ..CTG............  931957
112      1153102   ..CC.............  1153118
112      1672868   ..CC..........T..  1672884
112      572504    ....G...........   572519
112      1588787   ...TG............  1588803
112      288024    T...G...........   288009
112      862068    ....G...........   862083
112      1533895   ....G....A......   1533910
112      278726    ..CTG............  278710
112      1972951   ..CCT............  1972935
112      590960    ....G...A.....     590973
112      2185095   ..CCT............  2185079
112      2247407   .ACTG............  2247423
112      2325828   ..-.G.......G....  2325843
112      1383697   ...TGT...........  1383713
112      279728    ..CC.............  279744
112      1847481   ..CC.............  1847497
112      2554662   ...C.....A.......  2554646
                   \                
                   |                
                   CTG
112      238606    ..A.G............  238622
112      257879    ...C.............  257895
112      2568613   ...TG............  2568629
112      815376    ..CC.............  815392
112      1327345   ..GC.....A.......  1327329
112      1561496   ...GG............  1561512
112      2238824   C..C.............  2238808
112      2531499   ..CT.............  2531483
112      1707786   ...G...A...C..     1707773
112      2876910   ...GG.........     2876923
112      206974    ...C............   206959
112      1448782   .C.-G.........T..  1448797
112      2416451   .A.GG............  2416435
112      1578797   ..C.G...........   1578812
112      764728    ..CT...........    764742
112      1955205   ...C........G..    1955219
112      1211737   .T..GT...........  1211721
                   \                
                   |                
                   G
108      730550    ....G............  730534
108      842371    .A.C.............  842387
108      2041806   ...C.G..A........  2041822
108      2505222   ....G............  2505206
108      118567    ...CT............  118551
108      2335061   ...CT............  2335045
108      559181    .C..G............  559165
108      835613    ...TG.AA......T..  835629
108      857427    .ACC....A........  857443
108      2332903   ....G.....G......  2332887
108      822021    T..C.............  822037
108      877394    ..CC.T........T..  877410
108      2763030   ...TG..A.....T...  2763046
108      2348176   ..CTG............  2348192
108      622057    ..CTG............  622041
108      627812    G..TGG...........  627796
108      750894    G...G....A....G..  750910
108      767239    ...TT.........T..  767223
108      2317600   ...TC............  2317616
108      3229606   ..CC.............  3229622
108      169856    ....G............  169840
108      518738    .A.TG.......C....  518722
108      606400    ..CC............   606415
108      794819    ...TG.A.........   794834
108      1050047   .A..G............  1050063
108      2646332   ....G............  2646316
108      2318242   ...C.....AG....    2318256
108      2599412   ..CTG............  2599428
108      2381903   ....G....A....     2381916
108      1680157   ...C.............  1680173
108      70424     ..CTG.........T..  70440
108      3197682   ...TG.......G...   3197667
108      2698817   ...C.............  2698833
108      2529756   ..CC.............  2529773
                              \     
                              |     
                              T
108      3018498   .A.G.T........     3018511
108      502622    .A.TG............  502606
108      637326    ..AC.............  637342
108      879554    ...TC............  879538
108      105850    .C..G......CA....  105866
108      803336    ....G...A....G...  803320
108      1092074   ....GT...........  1092090
108      2524183   ...C.............  2524199
108      755803    ....G.......A..    755817
108      846494    ....G..A.........  846510
108      1874134   ...T.............  1874118
108      2963129   ...TG............  2963145
108      105065    ....T........C...  105049
108      175098    .A..G........G...  175114
108      216540    ..GC....T.G......  216556
108      402649    ...TG............  402665
108      715965    ...TG............  715981
108      751206    ...TG............  751190
108      883928    ..CTG............  883912
108      1177727   G..C.....T..A....  1177743
108      1420343   ...TG....A.......  1420327
108      2561582   ..CTG...A........  2561598
108      2764011   ...CTA...........  2764027
108      16480     ..ACG............  16496
108      2193178   ....G.........A..  2193162
108      441362    ....G............  441378
108      1864156   ....G............  1864140
108      623945    G..CG...........   623930
108      1361119   ...TT..-........   1361133
108      920835    ..CT..........T..  920819
108      2985037   ...C.............  2985053
108      191623    ...CC...AA.....    191637
108      527391    ..A.G...A.......   527375
                         \          
                         |          
                         T
108      2276586   ....G...A......    2276572
108      2723816   ....G...........   2723831
108      2052196   T.............     2052183
108      575217    .................  575233
108      236393    ....T............  236377
108      1845536   ....G..A......     1845523
108      898690    ...GT..........    898676
108      2030434   ...C...A.C.......  2030450
108      2513859   ..CCT............  2513875
108      608693    ....G..A.....      608705
108      3161969   .C.CC....A...      3161981
108      2401937   ....G........      2401949
108      2705042   ....G...T...       2705053
108      2491314   ....G............  2491298
108      705349    ..CTG.........T..  705365
108      503967    GA.TG............  503951
108      2022766   ...TG.....         2022775
108      2375090   ....G...........   2375105
108      2816417   ...TG..A.........  2816433
108      747319    ...C.............  747303
108      2377854   ...C.............  2377838
108      2616424   ..CC.............  2616440
108      971463    ...CG............  971479
108      1810276   ...GG............  1810292
108      607651    ..CC.............  607667
108      1808277   .C.CG............  1808261
108      2109142   ...C.............  2109158
108      2408241   ...CG......CA....  2408225
108      239954    ...C.............  239938
108      741870    .A...............  741886
108      753647    ...C....A.....T..  753631
108      757019    .C.TG.......C....  757003
108      833810    ..CTG............  833794
108      1611328   ..CTT............  1611312
108      2142262   ..CTG............  2142246
108      2496360   .ACTC.....T......  2496376
108      2868541   ..CC.............  2868557
108      346185    ..CC.............  346169
108      684876    ..CC.............  684892
108      774566    .A.C...A.A.......  774582
108      2329672   ..CTG...A........  2329656
108      2340246   .ACC.............  2340262
108      2378583   ..CC.............  2378599
108      2540978   ..GT........C....  2540962
108      2854926   ..CTG............  2854910
108      2967445   G..TG............  2967461
108      3042433   ..CCT.C..........  3042417
108      436569    ...TG......A.....  436553
108      1097714   ...C..A..A......   1097699
108      3187915   ....G.......       3187926
108      2365387   .A..G...........   2365372
108      122070    ...TGT..A....T..   122055
108      496421    ...TG...TA.......  496405
108      2826439   ...C..             2826444
108      2908628   ....G............  2908612
108      2037265   ...C.T...........  2037281
108      2304908   ...TG.........T..  2304924
108      276827    ...C.............  276811
108      2196570   ..CTG............  2196586
108      391330    ...CT............  391346
108      775596    ...C...T.........  775580
108      1902110   ..CC.........      1902122
108      1867313   ..C.G...........   1867328
108      795595    ...T.............  795579
108      1908916   ....G..A......     1908903
108      1143112   ....GG...........  1143096
108      202672    ...TG....A....T..  202656
108      2509779   G......A...        2509768
                       \            
                       |            
                       G
108      1052490   .                  1052490
108      2249113   ...TG.......       2249124
108      1587789   .                  1587789
108      2728095   ....GT...AC...T..  2728111
108      820462    ....G...A.....T..  820446
108      645503    ...CT..T.......    645489
108      957848    ...TG...........   957833
108      804031    ....G...T........  804014
                     \              
                     |              
                     T
108      395466    ...CC...T.......   395481
108      2321999   .T..G.........T..  2321983
108      165171    ...TG............  165188
                             \      
                             |      
                             A
108      384890    ..CC.............  384874
108      475918    ...TG...........   475933
                   \                
                   |                
                   G
108      368633    ...CC............  368617
108      2822055   .A.TG..........    2822041
108      2686313   .................  2686329
108      1957189   ...TGT...........  1957205
108      577284    ..............T..  577300
108      2912390   ....G.CT......T..  2912374
108      2334050   ...CT....A.......  2334033
                              \     
                              |     
                              T
108      851961    ..CTG.........     851974
108      2299441   ..A.G............  2299425
108      2959030   ...TG..A.....G...  2959046
108      2902800   ....G...A..CA....  2902816
108      525071    ....G.CA.........  525055
108      2480262   .A..G............  2480278
108      127523    ..CC.T...........  127539
108      311353    ..CC.............  311337
108      2596422   ....G............  2596438
108      1258612   ...C..G..........  1258628
108      1885149   ...C.............  1885133
108      2415451   ..CC.............  2415435
108      2416024   ...C.............  2416040
108      708424    ..C.G.......C....  708440
108      2338568   ..CC.............  2338584
108      2669335   ...C.............  2669351
108      745517    ..CTG............  745501
108      850073    ..CT.............  850057
108      1558144   ..CC.............  1558160
108      1912013   ...C..........T..  1912029
108      2202644   ..CCT............  2202660
108      2281402   ...C.............  2281386
108      2352651   ..CC....A........  2352667
108      2845280   ..CCG............  2845296
108      452223    .A.TG............  452239
108      674409    ....T......G..     674396
108      384450    ..............T..  384466
108      783429    ....T....A.......  783445
108      881491    ....G..A......A..  881475
108      2597999   ..C.G...........   2598014
108      416640    ....G...A....T...  416624
108      2703905   ....G............  2703889
108      188484    ...C....A........  188500
108      2104649   ...C.........T...  2104633
108      2418353   ..CC.............  2418369
108      2799338   ...TG............  2799354
108      2517379   ....G...           2517372
108      1952633   ...C.............  1952649
108      754933    ...C........       754944
                   \                
                   |                
                   G
108      2656872   ...T.............  2656888
108      432394    ....G............  432410
108      2252578   ...CC....A..       2252589
108      195497    ..C....T...C..G..  195481
102      2234579   ...C....A.G..G...  2234563
102      2845515   ...TG.......G....  2845499
102      1181294   ..CC.............  1181310
102      972468    .C..G........G...  972452
102      3269487   ..CTC.G..........  3269503
102      3597585   ..CTG.......C....  3597601
102      3663470   G..C........G....  3663454
102      1162444   ..CTG............  1162460
102      1615816   ..AC......T......  1615832
102      3275074   ..CC.............  3275058
102      1500232   ...GG............  1500248
102      2146401   ..CC.............  2146385
102      2300928   ..C.G............  2300912
102      3658222   C..CT.G..........  3658206
102      3676162   G..TG....T..G....  3676146
102      3681903   ..AGGT........T..  3681887
102      1135368   ..CC.............  1135352
102      2284251   .ACTG.....G......  2284235
102      2391383   ..C.G........G...  2391399
102      3604888   ..CTG...A.....G..  3604872
102      1397640   ..CTG...........   1397625
102      2020444   ..GGT............  2020460
102      731136    ...C........C..    731122
102      821974    ..CCT............  821958
102      2001607   ...TG........C...  2001623
102      817008    ....G...T.....     816995
102      3271683   ..CC..GA.T.......  3271667
102      2892060   .C.TG....A....     2892047
102      3523872   ...GG........      3523884
102      847255    ....G.......       847266
102      1460475   ...GG.......       1460486
102      3022574   ...C.....T..G..    3022560
102      3529591   ...GG.......       3529602
102      2312763   ..CC.............  2312747
102      1138778   ....G.....         1138787
102      2871595   .A........         2871586
102      3208438   ..CC........       3208449
102      441784    ..CTG.........T..  441800
102      819913    ...T.............  819897
102      1026687   ....G............  1026671
102      993341    ....G............  993325
102      1683861   .ACGG............  1683877
102      2137882   ..CC........G....  2137866
102      2223687   ...C...A.....G...  2223671
102      2241925   ..G.C............  2241941
102      3021677   ...CC............  3021661
102      768086    ...TG.A.......G..  768070
102      1018220   ...TG.......G....  1018204
102      1215625   ..CC.......C..T..  1215609
102      2075386   ...GGA...........  2075402
102      2576580   ..CCG.......G....  2576564
102      3531628   ..CC......C.C....  3531644
102      3673990   ...TG.......G....  3673974
102      3723584   .A.TG............  3723600
102      806039    .A.C.............  806055
102      1699163   ..CCC............  1699147
102      2388386   ...CC.......C....  2388402
102      2898761   ..CCG.......C....  2898777
102      708864    ...CG....T....T..  708848
102      823873    ........AA..A....  823857
102      843104    ...TG............  843120
102      1047809   ..CTG............  1047793
102      1049854   ..C.G............  1049838
102      1242507   ..C.G......G.T...  1242523
102      2073692   ...TG............  2073708
102      2298693   ..CTG........T...  2298677
102      2876202   ...CT....TC......  2876218
102      1259232   ...GG............  1259248
102      1202320   ..A.GG....T......  1202336
102      1202958   ..A.G.....G......  1202974
102      1700897   ..CTG...........   1700912
102      2033850   ..CCG............  2033866
102      2139237   ....C...........   2139252
102      2901708   ..CCT..A.....G...  2901724
102      520398    ..CTG............  520414
102      3705122   ..CCG.......G....  3705138
102      872156    .A.TG...........   872171
102      2382960   .AGTG..........    2382974
102      1218904   ...TG............  1218920
102      2468443   ....               2468440
102      3341753   ...C.........      3341741
102      1680682   G..C.....T....     1680695
102      1509834   ...                1509836
102      1453203   ..CCT.......       1453192
102      714977    G..T..........T..  714993
102      2746067   ..CC.............  2746051
102      2842870   ..GGG.......       2842859
102      2971925   ..C.G...A...       2971914
102      897134    G...G......-.....  897119
102      663153    .                  663153
102      2206018   ..-.G..T.A..C....  2206033
102      3393106   ..CTG...........   3393121
102      1444103   --.CT............  1444089
102      1502364   ...C........G....  1502348
102      2360306   ..CTG.........T..  2360290
102      2088790   ...C....T........  2088774
102      2092930   ...C..........T..  2092946
102      2308863   .A.TG............  2308847
102      2612775   ...TG............  2612759
102      2767608   .A.TG............  2767592
102      2866130   ...CG.......G....  2866146
102      1137786   .ACT.............  1137802
102      1519819   ..CC.....A.......  1519835
102      2079446   ...C........G....  2079430
102      2285740   ..CTG............  2285756
102      2625554   ..CTG......AG....  2625538
102      3343747   ..CC........G....  3343731
102      1589746   ...C..........T..  1589730
102      1617183   ..CC.A...........  1617199
102      2128413   ..CC.............  2128397
102      2392297   ..CC.G...........  2392313
102      2626563   ..CCG.......G....  2626579
102      3068637   TA.C.............  3068653
102      3240266   ..CC.........G...  3240250
102      3315697   ..ATG............  3315713
102      3612298   ...GG.......G....  3612314
102      1105346   ...G....           1105339
102      1169134   ...C....A..C.G...  1169150
102      1371396   ..CC........G....  1371380
102      1407361   ..CC........G....  1407377
102      1606707   ..CT........G....  1606691
102      1622113   ..CTG....T.......  1622097
102      1790240   ..CCG.......G....  1790256
102      1790790   ..CC.............  1790774
102      2127907   ..CTG............  2127923
102      2191266   ..C.C.......C....  2191250
102      2496439   C.GC.....A.......  2496455
102      2563825   ..CC.......AG....  2563841
102      2668097   ..CCG.....G.G....  2668113
102      2699003   ...CG............  2699019
102      2806341   ..ATG............  2806357
102      2892254   ..CC........G....  2892270
102      2895303   ..CTG.......G....  2895319
102      3015137   ..C.G.......C....  3015153
102      3295154   G..TG..T.........  3295138
102      3304895   C..GG.......G....  3304911
102      3451367   ...CC............  3451351
102      3699419   ..CTG.......G....  3699435
102      841160    GT.C.............  841176
102      1072038   ..CCG.......A....  1072022
102      1198336   ..CTG.......G....  1198352
102      1342324   G..CT....T.......  1342340
102      1347164   ...C.....          1347172
102      1486336   ..CC.............  1486352
102      1501151   ..CTG.......G....  1501135
102      1607748   ..GCG............  1607764
102      1755005   ..CTG............  1754989
102      1761489   ..CC.............  1761505
102      1893525   ...CG............  1893509
102      2108520   ..CTG.......G....  2108536
102      2274727   ..GTG.....T......  2274743
102      2292071   ..CCT............  2292087
102      2297571   ..CC.......C.....  2297587
102      2667111   ..CTG.......G....  2667127
102      2701306   ...CT.........T..  2701290
102      2887797   ...TG...A...G....  2887781
102      2898552   ..CC........G....  2898536
102      2938490   ..CTG........G...  2938474
102      3004559   ..C.G.......G....  3004575
102      3029744   ..CCG..A....G....  3029728
102      3377802   ..CCG.......G....  3377786
102      3429070   ...TG....C...T...  3429054
102      3448469   ..CTG.A..........  3448453
102      3469911   GA.TC.......G....  3469895
102      3558165   .CCTG.......A....  3558149
102      3635372   CACC.............  3635388
102      3649458   ..CTG...T........  3649474
102      3691957   ..CTG.......G....  3691973
102      3713415   ..CTG............  3713399
102      2747047   G.CC.T..........   2747062
102      3461951   ..CC.A.........    3461965
102      3556966   ...C........       3556955
102      3266189   G..TG.......G..    3266203
102      3675078   ..CC........G..    3675092
102      2930453   T..CC..A...A.....  2930469
102      1545332   ...TG.......G..    1545346
102      2842138   ..CTG...A...G..    2842152
102      3684678   ..CTG.......G..    3684692
102      2366417   ...CTT..A...G....  2366433
102      3309927   ..CTG.........     3309940
102      2818992   ...C.A.......      2818980
102      3433122   ..CT...A....G....  3433138
102      2900017   .-..G..T......T..  2900032
102      859476    ..CTG.......G....  859492
102      919825    ....G...T........  919841
102      3459547   ..CTG.....C.G....  3459531
102      2312291   ...                2312293
102      2019768   ...C..........G..  2019752
102      3261737   ..CC........       3261726
102      3371926   ..CTG.......G....  3371910
102      3668576   ...TGA..........   3668561
102      1225886   ...                1225884
102      2049419   ...TG........      2049407
102      2981908   ...C..G....C.....  2981892
102      1194815   ...C.............  1194831
102      842130    ...GG.......C....  842146
102      2838826   ..                 2838827
102      2804948   T..GG......        2804938
102      3033211   ..GC...TA....C..   3033196
102      2476298   ..CTG.....         2476289
102      2561038   ..                 2561037
102      1623808   ..CTG............  1623792
102      3027601   ..CC.....          3027593
102      1347317   ..GC....           1347310
102      3723770   ...C........       3723781
102      2817928   ...TG......        2817938
102      1445725   .A.TT....T.......  1445741
102      3270500   ...CG.......       3270489
102      3729750   ..CCG............  3729734
102      1614630   ..CGG.......G....  1614646
102      3613406   ..-.G.......C....  3613421
102      2601699   ...GCT......C....  2601682
                     \              
                     |              
                     A
102      1054040   ...CT...A....C...  1054056
102      692943    ................   692958
102      825657    ....G....A.......  825673
102      978125    G....A...........  978141
102      1438075   ..CGG............  1438091
102      1512150   ..CC........G....  1512166
102      2695607   ..G.G............  2695623
102      3782595   ..CC.............  3782611
102      1372614   ..                 1372613
102      806142    ...TG...........   806127
102      2497962   .C.CC............  2497978
102      3462864   ...                3462862
102      1818728   ...CG.......G....  1818712
102      877470    ...C.......C.....  877486
102      903614    ..C.G............  903630
102      721765    ..G.G............  721781
102      705951    ..CC.............  705935
102      1468998   ..CC.............  1469014
102      1602877   ..CTG............  1602893
102      2292949   ..CTG............  2292933
102      2387301   ..CC.............  2387285
102      2914975   ..C.G.......C....  2914959
102      2925152   ..CTG............  2925136
102      1021891   ..CTGT...........  1021875
102      1534629   ...C.....A....T..  1534613
102      3717564   C.CCG.......C....  3717548
102      3280893   ..CC............   3280878
102      2803628   ...C...T......     2803615
102      2615615   ..C.G........      2615627
102      3299659   .AG..-.A....C....  3299644
102      876136    ...TT.......       876147
87       303305    .A..G............  303289
87       1582435   ...C.............  1582451
87       1995443   .A.C.T...........  1995459
87       1723759   .A.TT............  1723775
87       2208843   ..CTG............  2208859
87       2368959   ....G...A........  2368943
87       2483965   ...C.T...........  2483949
87       1058517   ..CGG............  1058501
87       5993984   ...C..........T..  5993968
87       886766    ...C.............  886750
87       1041573   ...G.....A.......  1041557
87       1639858   .C.TG............  1639842
87       2991894   ...C...A.........  2991910
87       4734728   ...TG............  4734744
87       5869186   ....G....A...G...  5869202
87       6076117   ...TG.....C.C....  6076101
87       2067433   ....G....A....T..  2067417
87       2140838   ..CCT............  2140854
87       2416861   ...TG............  2416877
87       1133854   ...CT............  1133838
87       2493568   ..GTG............  2493584
87       2503229   ...GG.......C....  2503245
87       4632752   .A.C.A..A...G....  4632768
87       1669496   ..GTG........G...  1669480
87       1773509   .C.GGA.......C...  1773493
87       1853327   ...CG.G.....G....  1853311
87       2698721   CA.TG..A.........  2698737
87       3103541   G..C........G....  3103557
87       3142606   ...CTT...........  3142622
87       3472001   ..CC.........C...  3472017
87       6817636   ..CTG.....GG.....  6817620
87       4677028   .T.C....A.......   4677013
87       2113798   ...TG...A.......   2113813
87       6583840   ...CG...A..G....   6583855
87       2715647   ...C.............  2715631
87       6939859   ...CT....A...C...  6939875
87       5034591   ..CTG.........T..  5034575
87       462821    ...TG....A.......  462805
87       534040    ...CT.CA.........  534024
87       1550449   C..TG............  1550465
87       1181897   ...CC....A.A.....  1181913
87       242177    ...C...A.T..C....  242161
87       6187910   ..A.T...........   6187925
87       2038207   ....G..A.........  2038223
87       3337530   .A..G.......A....  3337546
87       388364    ....G..A........   388349
87       5114956   T.C.G............  5114940
87       2047918   ..CC.............  2047902
87       5916365   ...CC...A........  5916349
87       542092    ..CC.....A.......  542076
87       1361666   ...C........C..    1361680
87       2909907   ..CTG.........     2909894
87       6747681   ...C..........     6747668
87       1809945   ...CC..A.....C...  1809961
87       596395    ...TG..A......     596382
87       2175404   ...C........       2175415
87       1504837   ...C.......        1504847
87       2462692   ...TG........G...  2462676
87       2320204   ...C......         2320195
87       6784864   ..CT.............  6784880
87       6941011   ....G.......G....  6941027
87       1062729   ...TG............  1062713
87       6468414   ..CTG............  6468430
87       464763    ....G............  464779
87       6874771   ..CC.............  6874787
87       395979    ...C.T.A.........  395963
87       1748372   ...TG............  1748356
87       2339189   ...TG............  2339173
87       3752765   ...C.............  3752781
87       5891419   ...C.............  5891403
87       6147785   ....G.......C....  6147769
87       6803465   ...TG............  6803481
87       6846579   ...CT.........T..  6846595
87       1528381   ..CTG............  1528365
87       1577447   ....G............  1577431
87       4850129   ..CCT............  4850113
87       5951153   ...TG............  5951137
87       6915492   ..CTG.....G......  6915476
87       204575    ...CG............  204591
87       418597    ..CC.............  418613
87       453338    ..CCT............  453354
87       520346    ...TT............  520330
87       1246523   ...TG.........T..  1246539
87       1523071   ...TG.......C....  1523055
87       2403874   ..CC.........C...  2403890
87       2809837   ..CC.............  2809821
87       5771793   G..CC............  5771809
87       6172776   ..CCGAG..........  6172792
87       6800485   ..CTG............  6800469
87       6843863   ..CC.............  6843879
87       1084677   G.GC..G.A...C....  1084661
87       1208353   ..C.G.C......C...  1208369
87       1436856   G.C.G...A........  1436840
87       2005510   ...C....AA.......  2005494
87       2021557   ...CT............  2021541
87       2090291   ..CCT..A.........  2090307
87       2156927   .A.C.............  2156943
87       2355462   ...TGT...........  2355446
87       2835898   ..CTGT...........  2835914
87       2891850   .T.C.T...A.......  2891834
87       3404801   ...C.T...........  3404817
87       4647352   ...TG............  4647336
87       5808709   ..CTG..A..G......  5808725
87       2063537   ...TG...........   2063552
87       2249650   ....GT...........  2249666
87       1982613   .A.C....A........  1982597
87       2128804   ....G..A........   2128819
87       2576586   ..C.G............  2576570
87       5302586   .A.CT........G...  5302602
87       1037654   ...C.....A.......  1037638
87       2685448   G.A.G............  2685464
87       3942413   ..CTG....A......   3942428
87       6861846   C..C........C....  6861830
87       1923413   ....T..            1923419
87       223343    ....G......AC....  223327
87       224952    ....G......AC....  224936
87       557210    ...TG...........   557195
87       1580394   ....G...CA.......  1580410
87       1934923   ...TG...........   1934938
87       3579932   ..CC............   3579917
87       446478    .................  446462
87       1470428   ...TG.........T..  1470444
87       4913706   ...C.....A......   4913721
87       6955552   ...C.....A......   6955567
87       1785531   ...C.A......C....  1785515
87       4904185   ..CTG.........A..  4904201
87       6742625   ....G............  6742609
87       2612124   G..CC..A.......    2612138
87       1726592   ..A.G.........A..  1726576
87       6859829   ..CCC............  6859813
87       5272311   G...G.........     5272324
87       677989    ..C.G...........   678004
87       2359390   T...G...........   2359375
87       4998143   ....G............  4998127
87       6642000   .A.T..........     6641987
87       1271921   ...C.............  1271937
87       2187704   ...CG.....T....    2187718
87       6069626   ....G........      6069614
87       1763582   ..CC...A.....      1763570
87       2515815   C..TG....C..       2515826
87       1779866   ...CG............  1779882
87       1811475   ...C......CC.....  1811491
87       2465727   ...TG............  2465711
87       6929292   ....G..A....G....  6929308
87       7033505   ...GG............  7033489
87       1206081   ...C......         1206072
87       2758467   ...C...A.........  2758483
87       634511    .T.C........C....  634527
87       1777603   .........          1777595
87       6034932   ..CC.........      6034920
87       5854366   .A...............  5854350
87       3539421   ...TG......C.....  3539437
87       2248336   ..A...........T..  2248352
87       2646459   ...GG............  2646475
87       1864030   ....G............  1864046
87       1417500   ...C..........T..  1417484
87       4976862   .A.C.............  4976878
87       6898807   ...G.............  6898791
87       504780    ...G.T........G..  504764
87       835126    ..GCC............  835142
87       4678926   ...C.............  4678942
87       4898069   ...T...A..T......  4898085
87       6772139   ....G.......A....  6772155
87       1053095   ..AT.T...........  1053079
87       1149488   ..CCG............  1149472
87       1302349   ---..T........T..  1302362
87       1374086   ...C.............  1374102
87       2268288   ....G............  2268272
87       2488814   C.CC.............  2488798
87       5180479   ...C...A.........  5180463
87       5679255   ..C.G........C...  5679271
87       6307420   ..CTG............  6307436
87       6860818   G..CG.......G....  6860802
87       84012     ...TG..T.........  83996
87       1395526   ..CTG............  1395510
87       1863376   ...TG....A...G...  1863360
87       2138404   ...CG............  2138388
87       2269861   .TCTG............  2269845
87       3658280   ..GC.......C.....  3658264
87       3946054   ..CCT...A........  3946038
87       4952857   ...TG............  4952873
87       4987756   ..CCC...A........  4987772
87       5688769   ..CC.......C.....  5688785
87       6837257   ..CCG............  6837273
87       1732470   ....G....A.......  1732486
87       1119275   ...C..G........    1119290
                         \          
                         |          
                         G
87       1999080   ....G...........   1999095
87       4722164   ....G..            4722158
87       4408089   ..CT...........    4408103
87       5427074   ..CCG.........     5427087
87       3131388   ..C.G.........     3131401
87       5916586   ....GG...........  5916570
87       144823    ...C.............  144807
87       1406384   ...TC............  1406400
87       119916    ...C.............  119900
87       2749144   ...T.T......G....  2749128
87       2755659   .........A...T...  2755643
87       1734743   ..CTG........      1734755
87       6763138   ...CT.....         6763129
87       1121423   ...C..G..........  1121407
87       1189944   ...                1189942
87       2142146   ....G...........   2142161
87       1214622   ...TGT........T..  1214638
87       3393250   ..CCT.......       3393261
87       2250848   .A..G.....G......  2250832
87       2507023   ...T.T......       2507012
87       2676107   C..CG............  2676091
87       1181295   ...C...........    1181309
87       455964    ..                 455965
87       1369411   ..GC...........    1369425
87       5293868   ...C......G...T..  5293884
87       5344172   ...C.A.....-.....  5344157
87       2582000   .A.C.......G....   2582015
87       4761471   ..CTG............  4761490
                     \              
                     |              
                   CTT
87       5952145   ...                5952143
87       3557748   ...TG............  3557765
                     \              
                     |              
                     T
87       5187360   ..CC..........     5187347
87       6693861   .-.CG..........    6693874
87       6035860   --..G............  6035846
87       475401    ...CG............  475417
87       425174    ..A.G............  425190
87       503669    ...GG....A......   503654
87       3883847   ...TG.........T..  3883863
87       100255    ...T............   100240
87       1721045   ...C...-.........  1721030
87       2639664   ..C.GT...........  2639648
87       1149860   T..TG............  1149844
87       5491369   ...CC............  5491353
87       1595538   .-..G.......G....  1595523
87       2980251   ..CC..........T..  2980235
87       655791    ..C.G............  655775
87       1068982   ..CC.............  1068998
87       1427823   ...TG............  1427807
87       2058796   ..CTGA.A.........  2058812
87       2234740   ...TG..A.........  2234756
87       165529    ...C.............  165513
87       2442108   ..CTG............  2442124
87       4986782   ..CCG............  4986766
87       6047415   ..CTG........G...  6047431
87       6908269   ...C.....T....G..  6908253
87       335952    --..C............  335938
87       2500250   ....G............  2500234
87       4683380   ...                4683382
87       6028146   ..C.G....T..       6028157
87       4433752   ...                4433750
87       3566879   ....CT........     3566866
87       6814850   ...TG....A.......  6814834
87       4384327   ...C.............  4384343
87       5290593   .A.CG.....G......  5290577
87       2086364   ....G............  2086348
87       4915687   G.............T..  4915703
87       2896165   ...C.............  2896181
87       826423    ...C............   826438
87       1418754   ...C.............  1418770
87       2090419   ...C.T...........  2090435
87       4227157   ...C.............  4227141
87       1999484   ...C.............  1999468
87       1401590   ....G...........   1401575
87       1380243   ..CCC.......C..    1380229
87       5663692   ...C........C....  5663676
87       1068597   ....T.........T..  1068581
87       5938872   ...C.............  5938856
87       2367812   ....G....A....T..  2367796
87       1070180   ..CTG............  1070196
87       1445031   ..C.G............  1445015
87       1995112   .A.C.....T.G.....  1995096
87       2308451   ...C.............  2308435
87       2785357   ...C.............  2785373
87       2940173   ..........C......  2940157
87       4101829   .A...............  4101813
87       5979173   G.C.G............  5979157
87       3241785   .A.C.............  3241769
                   \                
                   |                
                   G
87       197396    ..CC........G....  197412
87       270508    ..CC.............  270524
87       575052    ...TG.......C....  575036
87       827976    ..C.T............  827992
87       1228191   .ACC.............  1228207
87       1368080   ..CCG............  1368064
87       1890210   ...CT........C...  1890226
87       1904684   .A..C.......A....  1904668
87       2129529   ...CG.......C....  2129513
87       3184877   ..CC.............  3184893
87       3189379   ...C.............  3189363
87       4815274   ..CTG............  4815290
87       4934196   .A.C.....A.......  4934180
87       5977026   ..CC.............  5977010
87       6102616   ..CCG............  6102632
87       6866459   ..CCG............  6866475
87       491406    ...CC............  491422
87       1180520   ...CC...........   1180505
87       2491349   ...C.........G...  2491365
87       5597946   ..C.G............  5597930
87       2941142   ....G......C....   2941157
87       6029166   ...TG...........   6029181
87       6958817   ..CCT...........   6958832
87       6050691   ...T........       6050702
87       2816367   ..A.G......C.....  2816383
87       6942260   ...C.....AT....    6942246
87       5886491   ..GGG..........    5886477
87       4315590   ...C.....A...G...  4315574
87       6149345   ...TG........      6149333
87       3122821   ...CC.........G..  3122837
87       395205    ..GC.G...........  395189
87       149575    ..-.G....A..G....  149590
87       580130    ..CCG............  580146
76       5572450   T..TG............  5572466
76       2925782   ..CC.............  2925766
76       4924353   ....G...A........  4924369
76       5120361   ....GT........A..  5120377
76       8043652   ...C.............  8043668
76       5148116   ....G............  5148132
76       6614006   ....G............  6614022
76       2500594   ....G.........A..  2500578
76       6131083   ...C.....A.......  6131067
76       6541461   ....G....A....T..  6541445
76       6677508   ...TG.........G..  6677492
76       8117737   ...C.............  8117753
76       518244    ...T...T.........  518260
76       3066007   ..GC........C....  3065991
76       5459237   ..C.G............  5459221
76       6310319   ...C...A.........  6310303
76       6539754   ...C....C.....T..  6539738
76       6873488   ....G............  6873472
76       4454075   ..C.G.......G....  4454091
76       5798996   ....G.CC.........  5798980
76       6617991   .A...............  6617975
76       6736508   ....G............  6736492
76       7141328   ..CC.............  7141312
76       7284315   ...TG...T........  7284299
76       277313    C..CT........G...  277329
76       3036867   ..CTG............  3036883
76       3153611   ....G.A..A....T..  3153595
76       5125371   .A.C.............  5125387
76       5130054   ...C....A.G......  5130070
76       5177237   ...CT............  5177221
76       5903445   .A.TG............  5903429
76       5907338   ...CT.........T..  5907322
76       6002540   ...TG............  6002556
76       6274413   ...C.............  6274429
76       6357609   ..CC.............  6357593
76       6757894   ..C.G..A.A.......  6757878
76       7047104   .A.TG....A.......  7047088
76       7274311   .ACCT............  7274295
76       7350405   .A.TG............  7350389
76       2425444   .T..G............  2425460
76       3189166   ...C.T...........  3189182
76       4382990   .CCTG............  4383006
76       6809197   ...GG....TT......  6809181
76       7756228   ...TG.....T.C....  7756212
76       7171421   ..CCT............  7171437
76       7058239   ...C....A.......   7058224
76       7120845   ..CC..........T..  7120861
76       8006880   ...TG.......G...   8006865
76       8115117   ...C............   8115102
76       7334257   CA.C............   7334272
76       3125275   G..TC............  3125291
76       5471805   ...CCT...........  5471821
76       5281283   G...G............  5281267
76       6576373   .A.GGT..A.......   6576358
76       4778377   ...GG.........G..  4778393
76       5156380   G...G..A.......    5156394
76       7137988   .A.C...........    7138002
76       7848105   G...G....T.......  7848089
76       4826094   .A.TT.....G...A..  4826078
76       5033698   ...C.............  5033714
76       6017706   ....GT.T......T..  6017690
76       4776053   ...TG....A..G....  4776069
76       6106848   ..CTG............  6106832
76       6476749   .T..G...A.....T..  6476733
76       6520540   .A.GG.........G..  6520524
76       6517558   ....G.....G...A..  6517542
76       7973564   ..........G......  7973548
76       6876034   ...C.............  6876050
76       446389    ...CG............  446373
76       2414366   .A.C.............  2414350
76       5038612   ...C.....A.G.....  5038596
76       6884868   ...TG............  6884852
76       7138581   ..ATG...AA......   7138566
76       7776259   ..CC....T.....     7776246
76       6789906   ...C.............  6789922
76       6151722   G..C.........      6151734
76       7330586   .....T.......      7330574
76       7331206   .............      7331218
76       6675631   ...C.....A....     6675618
76       5627012   ...T...........    5626998
76       7921384   ...C........       7921373
76       5338351   ...GC.......       5338362
76       6758886   ...CG.......       6758875
76       7964993   ..A.G.......       7965004
76       5529209   .A.TG............  5529193
76       5952020   ....G............  5952036
76       8001318   ....G............  8001334
76       3127977   ....G............  3127961
76       6466169   .................  6466153
76       3611642   ...TT....A.......  3611626
76       5334444   ...TG............  5334428
76       6207180   ...TG............  6207164
76       7516817   ...C.....A.......  7516833
76       8049895   ...C....           8049888
76       2280411   G..GG.......C....  2280395
76       5104201   ...TG............  5104217
76       6035723   ...T.T...........  6035707
76       6201565   ....G....A.G.....  6201549
76       6506252   ...TT...A........  6506236
76       6837084   ....G...A.....T..  6837068
76       6943371   C...G.........T..  6943387
76       7363489   ..............T..  7363473
76       7507963   ...CT............  7507979
76       2461745   ...TG.A.......T..  2461729
76       3628881   ...TG.C......C...  3628865
76       5489280   ....G..A.A.......  5489296
76       5701124   ...CG..CT.....T..  5701140
76       5879099   ...GG........G...  5879083
76       6097282   ....G....A.......  6097298
76       6165523   ...C.........T...  6165539
76       7277817   .A.CT............  7277801
76       7539226   ...CT............  7539242
76       2283657   ..CC..A.....G....  2283673
76       2457522   ...C........A....  2457538
76       2838971   .A.TG............  2838987
76       2922966   ..GTG............  2922950
76       3120061   ...CG............  3120077
76       4125403   ...CG........G...  4125419
76       5118782   ....G..A..G..G...  5118766
76       5279909   .A.TG......C.....  5279893
76       5762525   ...TG...A....G...  5762541
76       5904869   ...TG............  5904853
76       6164735   .A.TG.........T..  6164751
76       6401256   ....G.CA....C....  6401240
76       6459412   .A.TG............  6459396
76       6503648   ...TC............  6503632
76       7153158   ...TG....A..A....  7153174
76       7326003   ....T........G...  7325987
76       7625048   ..CCC............  7625064
76       3932597   ..C.G......C.....  3932613
76       4952047   ...CT............  4952063
76       5206700   ..CCTT...........  5206684
76       5647379   ....G......C..G..  5647363
76       6341379   CA.C.............  6341395
76       6621752   ....G............  6621768
76       6738897   .ACCT............  6738881
76       6899540   ...TG..A......T..  6899556
76       7121856   ..C......A.......  7121872
76       7177961   ....G...AA....T..  7177977
76       7384955   T..TG............  7384939
76       8031837   ..CTG.........T..  8031821
76       1112604   ..CC.............  1112588
76       2992689   ............C....  2992673
76       6809096   ...CG.........T..  6809112
76       4887773   ..CCT............  4887757
76       507359    ..GC............   507374
76       5076126   ..CCC.A..........  5076110
76       5079393   ...C.........G...  5079409
76       6491295   ...TG............  6491279
76       7080385   ....G.....G...T..  7080401
76       7177699   ...C.............  7177715
76       3208539   ...TG...........   3208554
76       5392894   ...CT...........   5392879
76       6159629   ..CTG.........T..  6159613
76       6184987   ...CT..A........   6185002
76       4829170   ....G.......C..    4829184
76       3144991   ..CT.............  3144975
76       5124974   ...C....AA....T..  5124990
76       5087175   ....C..........    5087189
76       6647687   ..CCG.........     6647700
76       7185229   ...TG.........     7185216
76       6010834   ...TT.........     6010821
76       7578398   ...TG............  7578382
76       3208675   ....GT........T..  3208659
76       6469687   ....G...T..C..     6469674
76       6104159   ...CCT..A...G....  6104143
76       6350426   ...C............   6350411
76       2267480   ...C..........     2267467
76       4881927   C...G....A....     4881940
76       4966486   ...TG........      4966474
76       6229837   G............      6229849
76       4123091   ...CG........      4123079
76       6344609   GACC.......A...    6344623
76       8134314   ..-C.............  8134329
76       2925656   ...TG.......       2925645
76       7871615   G..TG...A........  7871599
76       6526486   ....G......        6526496
76       5297858   ..CC.............  5297842
76       6274754   ....G............  6274770
76       5803872   ...C....A..C.....  5803856
                   \                
                   |                
                   G
76       2580497   ..A.G............  2580513
76       5314709   .................  5314725
76       5924800   ...TG...A...G....  5924784
76       3141963   ..CT.............  3141979
76       5838168   TA.TG............  5838184
76       6391043   ...TC............  6391027
76       190651    ..CTG............  190667
76       4894943   ..ATG............  4894959
76       5204720   ...TG............  5204704
76       5932054   ...CT....A.......  5932038
76       6037321   ...T.............  6037337
76       5167459   -.A..............  5167474
76       746528    ..CTG............  746512
76       3968587   ..CTG.A..........  3968571
76       5282976   ...C....CAT......  5282960
76       6114872   ..CC.............  6114856
76       6135810   .A.C.............  6135826
76       6171064   G....T..A...A..    6171050
76       6182589   ..GC.............  6182573
76       6211837   ..CTG............  6211821
76       6467265   ..CC.............  6467249
76       6522470   G...G......C.....  6522454
76       6688940   ...C.............  6688924
76       7090568   ..CTG............  7090584
76       7234711   ...TG............  7234695
76       4176090   ...CG........G...  4176106
76       5151432   ..CC..........G..  5151448
76       5876014   ...C.............  5876030
76       6118456   ...TG............  6118440
76       6609321   ..CCG.........T..  6609305
76       7285477   ...TG............  7285493
76       7874813   ..CC.G...........  7874797
76       114819    ..CCT......C.....  114803
76       4076351   ....G..-....G....  4076336
76       5704752   ..CC.............  5704768
76       6790500   G..C.............  6790516
76       6957854   ...CG............  6957870
76       7301781   ....G............  7301765
76       7304668   ....G............  7304652
76       7923824   ..CC.............  7923808
76       5849569   .....T...........  5849553
76       5106840   ...TG............  5106824
76       5264874   .A.TG............  5264890
76       5970725   .T..T..A........   5970740
76       7964530   ...C......C..C..   7964515
76       2586246   ..CTG.......G....  2586262
76       7092816   ...TG..A........   7092801
76       6165354   .A..G..-......T..  6165369
76       2681840   ...CT...........   2681855
76       4081357   ...GG.....G..G..   4081372
76       5753922   ....G.........T..  5753906
76       7766121   ..AC............   7766136
76       4182893   ..CTG............  4182877
76       4876821   C..C...A....C....  4876837
76       7378379   ....C.........T..  7378363
76       6062908   GA.C.T........T..  6062892
76       4951301   ..CCG..A......     4951314
76       1746397   ...CT......        1746407
76       2529601   ....G............  2529585
76       6630624   CT.CG............  6630608
76       5440069   ...C........C....  5440053
76       5075794   G..TG........T...  5075778
76       5260243   ..CC.............  5260227
76       6805677   ...C......G..G...  6805693
76       7322339   ...TG............  7322355
76       5881500   ...-.G....G......  5881515
76       3102769   ...C....C........  3102785
76       5051920   .A.-G..........    5051907
76       6582663   ...TG.......C....  6582679
76       5038027   ..CC.............  5038011
76       6518559   ...TC..........    6518545
76       2660159   ...C...........    2660145
76       6957287   ..C.G....T......   6957272
76       5703254   ...TG..A.........  5703238
76       8012002   ..                 8012003
76       6096603   ....G............  6096587
76       6764137   ....G.CA.....G...  6764153
76       7181298   ...C.....T......   7181313
76       4098697   ...TG.....         4098706
76       6203782   -..C.............  6203767
76       6281105   ..CC......         6281114
76       4768350   ..--.A...........  4768336
76       3615347   ....G...A...       3615336
76       7406379   ...C....A.....     7406392
76       6549727   G.C.G............  6549743
76       5002312   ....G.........G..  5002296
76       6801424   ...CT............  6801408
76       6333883   T..GG............  6333867
76       6867216   ...CG.........     6867229
76       6941472   ...C.......C.....  6941456
76       3750395   ..CCT............  3750379
76       3200070   G...G.........T..  3200087
                      \             
                      |             
                      G
76       6508357   ..CC.............  6508341
76       8146884   .A.TG............  8146900
76       5359592   ...-TG.T.........  5359607
76       2447910   ...GG.......       2447899
76       6177776   ...C.....A....T..  6177792
76       6881879   ...C...A......T..  6881895
76       5652813   .A..G............  5652797
76       6075746   --.GG............  6075732
76       6076669   --.GG............  6076655
76       1287248   ..CTG............  1287264
76       6383479   ....G............  6383463
76       3578543   G.CTG.......C....  3578527
76       6626234   ...C....A........  6626218
76       7319113   T..CT.........T..  7319097
76       6272537   ..CCG............  6272521
76       6283587   ..CTG............  6283603
76       5541814   ...TG............  5541798
76       5384731   ...TG............  5384715
76       5523822   ...C.......G.....  5523838
76       6049348   ...TG............  6049332
76       6956773   .AG.G............  6956757
76       6166180   ..CC.........G...  6166164
76       6838874   ..CC............   6838889
76       3035941   ...CT.......G....  3035957
76       6629080   ...TG.CA.........  6629064
76       5542403   ..A.............   5542419
                        \           
                        |           
                        G
76       6068592   ....G............  6068608
76       2193276   ....G......CC....  2193292
76       7001864   ...C.............  7001848
76       8037018   ...TG............  8037034
76       7106834   ...TG............  7106850
76       2256917   ..CC.............  2256933
76       2258638   ..CC.............  2258654
76       2396930   ..C.G.......G....  2396946
76       3237936   ..........G..T...  3237952
76       5039435   ..CTG............  5039419
76       5334928   .A.C........C....  5334912
76       5517968   ...CT............  5517984
76       6029991   ...TG............  6030007
76       6206107   ..C.G.........T..  6206091
76       6309034   ....G....A.......  6309050
76       6317832   ..CC.............  6317848
76       6475622   ..CC.............  6475606
76       6555709   ...TG............  6555725
76       6620308   ..CC.............  6620292
76       6690491   .C...............  6690507
76       7561656   ...CG............  7561672
76       7893048   ..C.G............  7893064
76       6348529   ...TG............  6348545
76       1744965   ...C.............  1744981
76       3197043   ..CC..A.........   3197028
76       167390    ..CC.............  167374
76       2219809   ...TG........G...  2219793
76       2893314   ..CC..........T..  2893330
76       4020512   ...TG.......A....  4020496
76       4217730   ...C.......C.C...  4217714
76       4742095   ..CTG............  4742111
76       5135671   ..CC.............  5135687
76       5180613   ..CTG............  5180629
76       5235829   ..CC.........G...  5235813
76       5367640   ..C.G.........T..  5367656
76       5780157   ..CC.............  5780141
76       6106725   ....G............  6106709
76       6218578   ..CC.............  6218594
76       6347779   ..C..............  6347795
76       6349159   ..GC.............  6349175
76       6450909   ...C.............  6450893
76       6515789   .A.TC............  6515773
76       6639432   ..CC.............  6639416
76       6663953   ....G..A...C.....  6663969
76       6832745   .T..G........G...  6832761
76       6921921   ..CC.............  6921937
76       7114765   .................  7114781
76       7165385   ...CC............  7165369
76       7170628   ...C....A........  7170612
76       8132364   ..CC.............  8132380
76       4436599   ...C......         4436608
76       4404887   ...C...........    4404901
76       6491685   ....G...........   6491670
76       7350048   G...G......C.....  7350032
76       6474295   ....G...........   6474310
76       5126554   ..CTG............  5126570
76       2925312   ...TG............  2925296
76       3650995   ...CC.......C....  3650979
76       5734316   ....G....A.....    5734330
76       5819277   ..CC.............  5819261
76       7375865   ..CC.............  7375849
76       7842106   ..CTG..........    7842092
76       7951098   ...TG.......C....  7951114
76       5794805   GA..G.......       5794794
76       6004625   G..CG............  6004609
76       6396745   ....G..-A.......   6396731
76       6635861   .A.T.............  6635877
76       1939306   .AC.G.....C......  1939322
76       4861568   ....T....          4861576
76       557303    ...CG...........   557288
76       7385839   --..G.........T..  7385853
76       6141633   ....G............  6141617
76       6882638   ..C.G............  6882622
76       6916128   G...G............  6916144
76       5813263   .C...........G...  5813247
76       7971805   ...TG........G...  7971789
76       5901415   ...C.............  5901399
76       8007794   .                  8007794
76       4899917   ...C...-......T..  4899932
76       6629424   ....G............  6629406
                     \              
                     |              
                    AT
76       6663130   ...TG...A........  6663146
76       6722422   ...C.T...........  6722406
65       6967276   ...CG............  6967292
65       6706792   ..C.GA...........  6706808
65       6718969   ...T.............  6718953
65       9532305   ...G.....A.......  9532321
65       6741377   ..ATG............  6741393
65       8238703   C..C..........T..  8238687
65       10349694  ...C....A........  10349678
65       6768910   ...TG............  6768926
65       8748009   ...TT............  8747993
65       8765530   ...CC............  8765514
65       9985888   ....G............  9985872
65       389080    ...C.......C.....  389064
65       2930512   ...TG......G.....  2930496
65       5662668   .A.TG............  5662652
65       5772865   ...C.............  5772849
65       6596376   ...TG............  6596360
65       7282114   ..CCT............  7282098
65       7705249   ..CC.............  7705233
65       8952600   ...C.T..A........  8952616
65       5252898   ..AC.....A....T..  5252914
65       6475454   ...CT.........T..  6475438
65       6797161   ...TG............  6797177
65       9388788   .C..G............  9388804
65       9443730   ..CC.............  9443746
65       9924301   ..CTG............  9924317
65       10272740  ...GG............  10272756
65       8681387   ...TG...........   8681372
65       8753520   ...C.............  8753504
65       10439988  G................  10439972
65       9083035   .C.C...T.T......   9083050
65       10282891  ....G..A........   10282876
65       497748    .A.CT...........   497733
65       8465150   .A.GG...........   8465135
65       1582398   ...GG........C..   1582413
65       5500309   ...C............   5500324
65       10371900  .A.TG...........   10371885
65       631603    ..CC............   631588
65       5443304   ....C...........   5443289
65       6584383   ...TG.....G..C...  6584367
65       10048855  ....G.A.A.......   10048870
65       3573870   .A.GG...C....C..   3573885
65       5484631   ...T.....A....T..  5484647
65       9576276   ....G....A.......  9576292
65       5724278   ....G............  5724262
65       266291    ....G............  266307
65       10550178  G..T.............  10550194
65       5483923   ...C...........    5483937
65       6555846   ..C.G............  6555830
65       8536611   ...C..........T..  8536627
65       9186192   ...TG.........     9186205
65       8909286   ..CTG............  8909270
65       1678040   ..CC.............  1678056
65       10097013  ..CTG............  10096997
65       10392056  .............      10392044
65       6558642   ...TG..A........   6558657
65       6724575   ...TG..........    6724589
65       3398162   ..GTG............  3398146
65       8625881   ..CC........       8625892
65       9932537   ....G.A...-......  9932522
65       4196962   ....GT...........  4196946
65       8129663   ...C.............  8129679
65       9203944   .A.C.............  9203928
65       9509658   .A..G..A......T..  9509642
65       9520839   .C.C...A.........  9520855
65       5287555   ...C..........T..  5287539
65       212964    ...C.............  212980
65       465790    ....G.....G......  465774
65       2386020   ...GG............  2386036
65       4126468   ..AC.............  4126452
65       5643723   ....G............  5643739
65       10522139  ..CTG............  10522123
65       653001    ..CCG..T.........  652985
65       4786638   ...C.T.T.........  4786622
65       5456639   ...C.............  5456623
65       6260265   ....GT...A....T..  6260249
65       6569700   ...C.T...........  6569684
65       6592426   ..CC..G..........  6592442
65       8449947   ....GT...........  8449931
65       10209020  .C..G............  10209036
65       1674435   ..CTG............  1674451
65       1703898   ..CT....A.....T..  1703882
65       6322095   ....G............  6322079
65       8121225   ...C.....C....T..  8121241
65       8680201   ...C....           8680194
65       8822940   .A..G...T.....T..  8822924
65       9815922   ...C.....A.......  9815938
65       9974061   ...TGT...........  9974045
65       5246776   ....G............  5246760
65       5603446   G...G............  5603430
65       7913890   ..CC.............  7913906
65       8779639   ...GG............  8779623
65       8856908   ...TG.........T..  8856924
65       8966615   .ACT..........T..  8966599
65       10018988  ..CT...A.........  10018972
65       3422594   ....C............  3422578
65       5099862   .ACC.............  5099846
65       5491614   ..CCG............  5491598
65       5686541   ...TGT........A..  5686525
65       5898653   ...C....AA.......  5898637
65       7885801   ...TG............  7885817
65       8756015   ...CG............  8756031
65       8758481   ...TGT...........  8758465
65       8778277   ..CTG............  8778261
65       9050564   ..CC.............  9050580
65       9125707   .A.C.............  9125691
65       9549504   ...C...A......T..  9549488
65       8471723   ....G.C..A.......  8471707
65       8633331   ...G.T...A......   8633346
65       9036269   ...C.............  9036285
65       6648420   ....CT........T..  6648404
65       6672438   ...TG.....G.....   6672453
65       10536546  ..AC............   10536531
65       3997032   ................   3997047
65       5420208   ..CC.T...........  5420224
65       9189328   ...TG............  9189312
65       5854577   .................  5854561
65       6465096   ....T....A.......  6465080
65       2442528   ...G...........    2442542
65       6436984   ..CTG.........     6436971
65       5795972   .AATG...A.....     5795985
65       4355791   ..CC.............  4355807
65       8641108   .........A....T..  8641125
                       \            
                       |            
                       C
65       9029522   .A.TGG.......      9029534
65       9382852   T...C..A.....      9382840
65       800686    ...C.....A......   800671
65       9039482   ...CT........      9039494
65       10095385  ....G.......       10095374
65       6623312   ...CTT...........  6623296
65       5495242   .A..G........      5495256
                      \             
                      |             
                     AG
65       8112973   ...-G............  8112989
                              \     
                              |     
                              T
65       4883718   ...T........       4883729
65       4955292   ....G...A.....     4955279
65       8734757   C..                8734755
65       5869744   ..C.G........G...  5869760
65       4857545   ..CTG...A........  4857562
                              \     
                              |     
                              T
65       5750759   .C.C.A.....        5750749
65       8950013   G..C.............  8949997
65       8895480   ....G............  8895464
65       4107257   ..CC...........    4107243
65       6357366   ...T.............  6357382
65       5681079   ....G....A......   5681064
65       9088706   G................  9088690
65       9490052   ...TG............  9490068
65       10492188  ...TGA.A.T.......  10492204
65       2246749   ..CCT............  2246765
65       5455740   ..CT.............  5455756
65       5663489   .A.TG............  5663473
65       6553721   ..CC.............  6553737
65       8487330   ...TG............  8487314
65       8551611   .....T...........  8551627
65       8990962   T..TG........G...  8990946
65       9005551   T.............T..  9005567
65       10359108  ...TC..A.........  10359092
65       343106    ..CTG....A.......  343090
65       3579221   ...TGT...........  3579237
65       5362136   .A.C..A..CT......  5362120
65       6777507   ...GG............  6777523
65       8404833   ...T.............  8404817
65       8657110   ...C...A..T......  8657094
65       8777328   .................  8777344
65       8963555   G.C.G............  8963571
65       8980857   .ACT.............  8980873
65       9152908   .ACCT............  9152924
65       9739222   ..CC.............  9739206
65       9944854   ...C..........T..  9944870
65       10383034  ...C....A..C.....  10383050
65       929968    ..CTG............  929952
65       1825116   ...TG..A..G......  1825100
65       2211534   .ACT....T.....T..  2211550
65       2710355   ..CTG....A....T..  2710339
65       3671198   ...C...A.........  3671182
65       4458339   ..CTG............  4458355
65       4953330   ..C.G...T........  4953314
65       5591467   ..CC.............  5591483
65       5635007   ..CC.......C.....  5634991
65       5911109   ..CT.............  5911093
65       8699436   ....T............  8699420
65       8898437   ...TG...A........  8898453
65       9253023   ..CC...A.........  9253039
65       9319202   ..CC.....T.......  9319218
65       9550196   .A.TG............  9550180
65       10362267  ..CTG............  10362251
65       10440326  ..CCG............  10440310
65       10458374  ..CTGT..A........  10458358
65       5475247   ...C............   5475262
65       9731698   ...C.............  9731682
65       2831801   ....G...........   2831816
65       9313735   ...C...-......T..  9313720
65       2411017   ..CTG...........   2411002
65       5632543   ..CC............   5632528
65       10511021  ...CT...........   10511036
65       10063387  .A.C.........      10063399
65       5611844   ...C.....A...G..   5611829
65       1003399   ...TG..........    1003413
65       8577068   ..CC....A......    8577082
65       8937510   ....C.........T..  8937526
65       5736484   .CC.--...........  5736470
65       6501597   ....G...AC.......  6501613
65       8914297   ...TG.........     8914284
65       9042586   .A.G.....A....T..  9042602
65       8737827   .AATCT..........   8737842
65       6054287   ........A........  6054303
65       2383639   ...C.........      2383627
65       8848734   ...TG.....G......  8848750
65       128406    ..CC.............  128422
65       3306246   ....G....A....T..  3306230
65       7151559   ...C.............  7151575
65       8696134   T..TG............  8696118
65       5614455   ...TG..A.........  5614439
65       5872497   ..CC.............  5872513
65       8985131   ...CG............  8985147
65       9477432   GA.TG....A.......  9477416
65       1976230   ....G...A.......   1976245
65       5472820   ..A.C............  5472836
65       9649284   ...TT....A.......  9649268
65       5940075   ..ATG...........   5940090
65       873599    ...TG........C..   873584
65       3171860   ..CTG...........   3171875
65       5159699   ..CCT...........   5159714
65       5437819   ....G............  5437835
65       5861149   ..                 5861150
65       7659160   ....GG...A...      7659148
65       8589072   ....C............  8589088
65       8817228   ..G..............  8817244
65       1335288   G.CC........G...   1335273
65       9069136   ..C.........       9069147
65       368820    ....G............  368836
65       1775987   CT....A..........  1775970
                        \           
                        |           
                        G
65       10494129  ...TG..........    10494143
65       6635619   ...C..........T..  6635603
65       10441332  ..GTG.........T..  10441348
65       10531012  ....G.......       10531023
65       8476331   ...TT............  8476347
65       261929    -C.GT............  261944
65       4508192   --G.G............  4508178
65       6566489   ...C.............  6566473
65       235215    G...G............  235232
                     \              
                     |              
                     T
65       10490497  ...TG.........T..  10490481
                   \                
                   |                
                   G
65       5649621   ...C...A......     5649634
65       8903360   ...C...A......T..  8903376
                   \                
                   |                
                   G
65       1434679   .ACTG............  1434663
65       5437234   .-..G............  5437249
65       5469590   ..CC.....A.......  5469606
65       5845371   ...CT.........T..  5845355
65       5910530   ...TG............  5910514
65       366378    .A.TG............  366394
65       2572413   T..C............   2572428
65       6173484   ..CC.............  6173500
65       6546056   ..CTG............  6546072
65       7043890   ...C.............  7043906
65       5955815   ...C............   5955830
65       9012660   .-..G.....T......  9012645
65       5951291   ...C............   5951276
65       6632867   ....G............  6632851
65       8436625   .A..GG...........  8436609
65       4807207   ...TT..T......T..  4807191
65       5702858   ..CC.............  5702842
65       2604683   ...C.............  2604699
65       4085027   .TCTG............  4085011
65       4938313   G..TG............  4938297
65       5484973   .A.CT........T...  5484989
65       8613358   ....G......G.....  8613342
65       6790677   .A.C........       6790666
65       9319667   .A.C..........G..  9319651
65       10025841  ...C.........C...  10025825
65       5920471   ...TG............  5920487
65       9083741   ..CC.............  9083725
65       9270353   ..CT.............  9270369
65       1970937   ....               1970940
65       8939696   ...                8939694
65       10495359  ...C..........T..  10495343
65       5625157   .A.C.............  5625173
65       8821991   ..CC.............  8822007
65       9008197   G..TG...........   9008182
65       8803639   ....G............  8803655
65       5612104   .C.....T...C..     5612117
65       9576886   ...C.............  9576902
65       1156523   ...T.T...........  1156507
65       7983374   ..CC..........T..  7983390
65       8910374   .A.C.............  8910390
65       8935989   ..CC.............  8936005
65       9448482   ...CG............  9448498
65       9006108   ...CG............  9006092
65       3471252   ...T.............  3471268
65       10024960  ..............A..  10024944
65       481280    ..CC.............  481264
65       609387    ..CC.............  609403
65       1489935   ..CC.............  1489951
65       1579321   ..CC.............  1579337
65       2432387   ..CTG............  2432403
65       4134145   ..GTG............  4134161
65       4484435   ..CTG............  4484451
65       5576891   ...C.............  5576875
65       5642916   ...C.G........T..  5642932
65       5927983   ...CG............  5927967
65       6650184   ..C.G............  6650168
65       7716869   ...C.............  7716885
65       7859789   ...CT............  7859773
65       8741563   ..CTG............  8741547
65       8746843   ....G.........T..  8746827
65       9148868   ..CTG............  9148884
65       9376795   ..CC.............  9376779
65       9543548   ..C.G............  9543532
65       9603279   .A..G............  9603263
65       10270235  ..CTG............  10270219
65       6617171   ....G...........   6617186
65       3486098   .A..G............  3486082
65       3467452   ....G...........   3467437
65       8361095   ...C.............  8361079
65       8472010   ..CC.T..........   8471995
65       8874335   ....G...T..C.C...  8874351
65       10231141  .A.C.............  10231157
65       8725303   .A.TG.........T..  8725319
65       242560    T.A..............  242544
65       1109835   ...TGT...........  1109819
65       10314071  T...G............  10314055
65       1878506   ...CT.........T..  1878522
65       9464628   ...TG.........     9464641
65       5720855   ....G........      5720867
65       9018862   .A.C...........    9018848
65       6705044   ...CC.........T..  6705060
65       9081      ...TG.........     9094
65       527946    ....G......        527956
65       8987404   ..CC.............  8987388
65       5849855   ...TG............  5849839
65       8670580   ..C.GT...........  8670564
65       8383225   ..............A..  8383209
65       6639275   ...C............   6639290
65       5739322   ..-GG..........    5739335
65       7380394   ...C.G...........  7380378
65       427590    ....G...AA.......  427574
65       9019431   ..---............  9019418
65       2552446   ..C.G............  2552462
59       3139650   ...TT..A.........  3139634
59       4654614   ...C.....TG......  4654598
59       8638027   .A..G............  8638011
59       3393320   CA.T......T......  3393304
59       9457866   ....G............  9457882
59       2007245   ...C.............  2007229
59       6846154   ...TG............  6846138
59       11825437  ...C.............  11825453
59       733646    ...TG....T.......  733630
59       2805427   ..CC....AA...G...  2805411
59       3331018   ...C...A.....G...  3331002
59       3782314   GA.C.......G..A..  3782330
59       8634162   ....C............  8634146
59       11011789  ...C.............  11011805
59       2424830   ...C..A......C...  2424814
59       2960203   ...TG............  2960187
59       4556888   ..ACC............  4556904
59       7402298   .T.CTT...........  7402282
59       7815710   ...C.............  7815694
59       9294927   .A.C.............  9294911
59       11930029  ..A.G............  11930045
59       2837923   .ACCG............  2837907
59       3461499   .C..G..A.........  3461483
59       6907322   ..CC.............  6907306
59       7523592   ...CC............  7523608
59       8154144   ...C.............  8154128
59       9289883   .ACTG............  9289899
59       9414940   T..T.............  9414924
59       2807262   ...CT..AT........  2807246
59       3019242   .AG.G...A.....T..  3019226
59       7434720   ..CCT............  7434704
59       7647357   ...TG............  7647341
59       7879022   .C.GG............  7879038
59       8368227   ...TG....A....G..  8368211
59       8495880   ..CC.............  8495896
59       8651802   G.CCT............  8651818
59       9548988   ...TG............  9548972
59       9654253   ...TGT..A........  9654269
59       10575049  ..CTG............  10575065
59       10799460  ..CTG............  10799476
59       12146972  T...G............  12146988
59       8621498   ....G.........T..  8621514
59       9183985   ....G............  9183969
59       2636793   ....G............  2636809
59       5775405   ..CC..........T..  5775389
59       2834171   .A..G.CA.........  2834187
59       4310068   ...C.............  4310052
59       2517397   ..CTG...........   2517412
59       4814587   TA.TT.........G..  4814571
59       8354292   ...C......G......  8354276
59       2479615   ..CC..........T..  2479631
59       8852546   .A.TG...........   8852561
59       11374330  ....G...A........  11374314
59       11661597  ....G......A..A..  11661613
59       4690781   .TCC.............  4690797
59       11875365  ..CTG............  11875381
59       9754866   ....G..A..G...T..  9754850
59       642483    ..CC.............  642467
59       2903656   ....G.....G......  2903640
59       2958386   ...C............   2958371
59       11234455  ...TG.........     11234442
59       3633885   G.CC.....A.......  3633869
59       12384622  ..A.G.........     12384635
59       6713157   ..CC....AA....     6713144
59       8319689   ..CC.T...........  8319673
59       9594553   .A.TG...A..C.....  9594569
59       2835600   ....G............  2835583
                              \     
                              |     
                              T
59       7086807   ....G............  7086791
59       7690404   ...T....T.....T..  7690420
59       602528    ....G............  602544
59       2727016   .A..G....A....T..  2727000
59       1692829   ...CT............  1692845
59       5697177   ....G............  5697161
59       8531510   GA.TG............  8531526
59       12274032  ....G.........A..  12274016
59       11765795  G..TG...C........  11765779
59       2974549   ...TG.........T..  2974533
59       3536976   ....G............  3536992
59       4542225   ....GT...........  4542241
59       9601056   ..CC....A........  9601040
59       12225168  ..CC......G......  12225152
59       1060057   ...TG............  1060041
59       1182930   ..A.GT...........  1182914
59       1643919   ...GG.......C....  1643935
59       2776512   ....G............  2776528
59       3040529   ...TG..A.A....T..  3040513
59       3386609   .A.C.G...........  3386625
59       4548985   G...G............  4549001
59       10463591  C..TG........G...  10463607
59       1098452   .A..G............  1098468
59       1619492   ....T............  1619508
59       1731576   ...C.............  1731560
59       2700086   ...T.............  2700070
59       2883155   ...TG............  2883171
59       4296394   ..CCG............  4296378
59       5114496   ...C.....A....T..  5114480
59       5823788   ....G.........T..  5823804
59       5856727   .AATG........C...  5856743
59       7634881   ....GA...........  7634897
59       8671031   ...CG............  8671047
59       8975931   ..AGG............  8975915
59       11880911  ....G............  11880927
59       12224972  ....G............  12224956
59       2282060   ..CC....A.....T..  2282044
59       2536193   ...CG............  2536177
59       2605371   G.CT.............  2605355
59       3088038   ...TGT........T..  3088054
59       3216574   ...CT....A.......  3216590
59       4020265   ..CC.............  4020281
59       7679333   ....GT...........  7679349
59       8407444   ...TG............  8407428
59       8461745   ..CC.G......C....  8461729
59       8707323   G....T....G...A..  8707307
59       11751443  ...C..........T..  11751427
59       11780622  ....G............  11780606
59       11966805  ....G............  11966821
59       9387697   .T.C..A..........  9387681
59       393979    .A..G.......G...   393964
59       3735644   ...C............   3735659
59       8402194   ...TG............  8402178
59       3006796   ................   3006781
59       5351189   ....G...........   5351174
59       8366503   .A.CT.......C....  8366487
59       8384384   ....C...........   8384399
59       9456503   ..CC...A........   9456518
59       9123905   .A..G..A......T..  9123889
59       9587362   ...C.............  9587346
59       12075278  ...TG...........   12075293
59       2798797   .A.C............   2798812
59       9528705   ..A.G...........   9528720
59       9007698   ....G............  9007682
59       5415542   .AATG...........   5415557
59       12172572  ....G............  12172556
59       8354611   .A.C.............  8354595
59       2879695   .......A....A....  2879711
59       2627591   .A.GG............  2627607
59       3485869   ...C..........     3485882
59       8702673   ..CTG............  8702657
59       3348527   ..CTG.....G......  3348511
59       3407201   ..CC...T......     3407188
59       8751427   ...TG.........     8751440
59       11881379  ...T.T..A.....     11881366
59       11881940  ...TG..A......     11881927
59       12018711  ....G...A.....     12018724
59       2904195   ...CT........      2904183
59       8371492   ....G.......       8371503
59       8761354   ...                8761356
59       2538831   ...C........A....  2538847
59       10535519  ............       10535530
59       8876289   ..                 8876288
59       12116290  ..C..............  12116274
59       8496856   ..CC.............  8496872
59       3490441   ..CC.A...........  3490457
59       9251377   ....T............  9251361
59       12054524  .A..G..A.........  12054540
59       7767699   T..TG.....         7767708
59       4083929   ....G............  4083945
59       11671539  .                  11671539
59       3064770   ....G..A.........  3064754
59       513426    ..CC.T...........  513410
59       12307206  ....C....          12307214
59       2649779   ..CC.............  2649763
                   \                
                   |                
                   G
59       957054    ..GC.............  957070
59       2794816   T................  2794800
59       2652178   ...TG............  2652194
59       2796863   G..T.............  2796847
59       2941654   .A.TG............  2941638
59       6834498   ....G........T...  6834482
59       9203892   .C.C...A..G......  9203876
59       2369211   .A.GG............  2369195
59       3049904   ...TG....A.......  3049920
59       5072739   ..C.T............  5072755
59       5202773   ...C.............  5202789
59       6884694   ...TG...T...G....  6884710
59       6941569   ..CTC............  6941553
59       8036565   ..CC.............  8036581
59       9705345   ...TG............  9705329
59       10012508  ...CT........G...  10012524
59       11200800  ....G............  11200784
59       11222388  ...TG...A.....T..  11222372
59       11980898  ...TG........G...  11980914
59       12169052  T...G...AA.......  12169068
59       1349867   ..CC.............  1349851
59       2560187   ..CTG.....G......  2560171
59       2761849   ..CTG............  2761865
59       6003155   ..CTG............  6003139
59       6682601   ..CC..A..........  6682617
59       7849641   ..CTG............  7849657
59       8228896   ...TG.......C....  8228912
59       8657455   ..CTG............  8657439
59       11921317  ..CC.............  11921333
59       12188202  ...C...A.....G...  12188218
59       393638    ...T.............  393654
59       454234    ..CC.............  454218
59       8459019   ..CTG.........T..  8459035
59       8485331   ..CC.............  8485347
59       8558129   ...TT.........T..  8558145
59       8591314   ...TG............  8591298
59       9019943   ..C.GT........T..  9019959
59       9943625   ..GTG............  9943609
59       10960204  ..CCT............  10960188
59       11165329  ..CTG............  11165313
59       11919688  ..CCG.....G...T..  11919704
59       12111432  .TCCG............  12111448
59       2979114   ....G....A.C....   2979099
59       6555713   ..CC............   6555698
59       7598290   .A.TG...........   7598275
59       8333175   ..GGG............  8333159
59       3294878   ...C..CA....G...   3294863
59       6281066   ...C...A.........  6281050
59       7675567   ...TG...........   7675552
59       11926146  .......-......T..  11926131
59       2670741   ..CTG...........   2670726
59       11845640  ....G...           11845647
59       2692152   ...TG..AA.......   2692137
59       8932158   ...TG...T.....     8932145
59       9561692   ...C.............  9561708
59       1302183   ..CC....A.....     1302170
59       6031461   ..GT.T..A.....     6031448
59       1697337   CC..G..A.A.......  1697321
59       2504612   ...G.........      2504600
59       625093    G..T...A.A.......  625077
59       4271164   ...G......T..G...  4271180
59       11828868  ....G.........T..  11828852
59       904084    .A.C.............  904100
59       3333088   ...TG............  3333072
59       8939370   ....CT...........  8939386
59       1935750   .ACC..........A..  1935734
59       2490506   ...TGT...........  2490490
59       2497308   ...CG............  2497292
59       2660158   ....GA.......      2660146
59       2927787   ..CC..........T..  2927803
59       3181613   ...CCT...........  3181597
59       4735223   .A.TC....A.......  4735239
59       6964483   ...TT............  6964499
59       8525264   ...C.............  8525248
59       9652301   ...TG............  9652285
                   \                
                   |                
                   G
59       6793886   ....G...A..C.G...  6793870
59       3469049   ....               3469046
59       8452722   ...C...A.........  8452738
59       2939971   ...C........C....  2939987
59       6853963   ..CC....T.......   6853978
59       8194660   ...C.............  8194644
59       2949382   ....G..A..C......  2949398
59       745561    ...TG.........T..  745545
59       4765790   ...TG............  4765774
59       9103302   ...CTT......A....  9103318
59       3226477   ..CTG............  3226461
59       8704451   ...C..CT....       8704462
59       7702680   ...C...T....       7702669
59       9239753   ...C......         9239762
59       5723240   .--.T..A.........  5723226
59       11386471  ...C....A........  11386487
59       10940157  ....G............  10940173
59       4620548   .C.TG............  4620532
59       3437629   ...C....           3437622
59       3039372   ....G............  3039356
59       3488174   ....G............  3488158
59       10461488  ..CT.............  10461472
59       11688515  ...C..........A..  11688499
59       11878255  ...TG............  11878239
59       9025682   ...C.....C.......  9025698
                   \                
                   |                
                   TG
59       7583235   ...T..             7583240
59       1612482   .A.CC............  1612466
59       700278    .A.-G............  700293
59       2483575   .T.C.-........T..  2483560
59       2573263   ..CT.............  2573279
59       8319364   ..CTG............  8319348
59       2507864   ...C............   2507849
59       8783652   ..CTG...........   8783637
59       8296721   ...TG..A..T......  8296705
59       4150235   ...CT.........     4150222
59       4747321   .-.CT.......G....  4747306
59       9072575   ...TG............  9072559
59       11959390  ...TG............  11959406
59       3233399   ..CCT............  3233415
59       12041131  .A..T............  12041115
59       1365434   ..-C.....C....T..  1365449
59       11827532  .T.TC.........     11827519
59       11707310  ...T.............  11707294
59       9620599   ...C..........T..  9620583
59       2693133   .................  2693117
59       3015973   ....G.....T......  3015957
59       9017065   ....G....TC......  9017081
59       9797126   ....G......C.....  9797110
59       10982347  ...TG..........    10982333
59       3467119   ...C.............  3467103
59       3553050   ..CC.............  3553066
59       10203581  ..CT.............  10203565
59       11590765  ..CTG............  11590749
59       11886489  ....G.........     11886476
59       11856693  ....T....C.......  11856677
59       492541    ....GT...........  492557
59       1159276   ...C.............  1159260
59       7240138   ....T....A.C....   7240153
59       11524834  ..C.G....A......   11524819
59       5580829   ...C...A...C.....  5580813
59       829918    .A.CTG...........  829934
59       3088646   ...TG..A......T..  3088662
59       2257820   ...TG.........T..  2257804
59       5219709   ..CC..........T..  5219693
59       1903597   ..C.G............  1903613
59       9243013   ..GTG............  9242997
59       1595729   ...C.............  1595713
59       2571390   ....G............  2571406
59       1739804   ...C.......        1739794
59       9661496   ....G............  9661480
59       2518508   .A.TG............  2518524
59       9266368   .A.C.TG..........  9266384
59       3799580   .A.C.............  3799564
59       6014029   ..CTG............  6014045
59       7117622   ..CC.............  7117606
59       8406237   ....G....A.......  8406221
59       9216631   ...TG............  9216647
59       9997574   ..CTG............  9997590
59       10491670  ...GG............  10491654
59       3162273   ...CT............  3162289
59       11918832  ...C..........T..  11918848
59       1688044   ...GG.........T..  1688060
59       2039707   ..CC...A.........  2039723
59       2559463   ...C..........T..  2559447
59       2596051   ..CC.............  2596067
59       2855090   ..CTG............  2855074
59       2865089   ...C.............  2865105
59       3158711   ...GG.....T......  3158727
59       3328072   ..CTG............  3328056
59       4036454   C.A.G............  4036470
59       5617237   ..CC.............  5617221
59       6915049   ..CC.............  6915065
59       8209322   ..CC.............  8209306
59       8446769   ..CTG............  8446753
59       9953088   ..CTG............  9953104
59       10202273  ..CC..G..........  10202257
59       10410243  ..CC..........T..  10410227
59       10610745  ..CC.............  10610761
59       11530675  ...TG............  11530691
59       11912568  ...G.............  11912552
59       11927598  ..CC.............  11927614
59       11964308  ..CCT.........T..  11964324
59       12127759  ..CTG............  12127775
59       1928700   ....G............  1928716
59       2025453   ...CT............  2025469
59       2863851   T..C............   2863866
59       2979242   ..CC.............  2979226
59       8806780   ..C.G............  8806796
59       1325820   ..C.G............  1325836
59       8168931   ...C.............  8168915
59       12157748  ...GT............  12157764
59       2715751   ..CC............   2715736
59       9052992   .ACTG...........   9052977
59       9494158   ....G....C.......  9494174
59       10528990  ...TG............  10528974
59       2957866   ...TG.......C....  2957882
59       8719343   ...CG..A.........  8719359
59       8484999   ....G.........     8485012
59       8773462   ...CT..A......T..  8773446
59       11957594  ...GG.........     11957581
59       11997597  ....G..T......     11997584
59       12199474  ...C..CA....C....  12199490
59       2609846   ................   2609831
59       3089034   .A..G............  3089050
59       8329016   ...TG...........   8329001
59       1672392   G...G..A.....      1672404
59       9191867   ....C........      9191879
59       2951783   ...C...........    2951769
59       12008305  ...CT............  12008321
59       476436    ..CTG............  476420
59       3519859   ....G......        3519869
59       3000152   ...C.......        3000142
59       8312532   ...C.............  8312516
59       10555017  ...C..........T..  10555033
59       9581673   ...C.T.T......T..  9581689
59       8858989   ....G....T..       8859000
59       9459849   ...TG............  9459865
59       11514277  ....G............  11514293
                   \                
                   |                
                   G
59       3053475   ...C..........     3053488
59       2895334   ...                2895332
36       13290456  ....G.....G......  13290440
36       3080363   T..C.....A.......  3080379
36       8569695   ...C.............  8569679
36       14613652  ...GG............  14613668
36       15243404  ....G...A....G...  15243388
36       16306723  ...C.............  16306707
36       2877880   ...TG............  2877896
36       7057068   ...CG............  7057084
36       8564617   ...CG.....G......  8564633
36       4309414   ..A.G............  4309430
36       7141365   ...C.....AG...T..  7141381
36       9992064   ...C.............  9992080
36       10792581  ...C.............  10792565
36       10868075  ...C.....A.......  10868059
36       11346548  ....T........T...  11346564
36       13194697  ...C......T......  13194681
36       18872961  .A.C.............  18872977
36       19102530  ....G.....G..G...  19102514
36       756560    ...CT............  756544
36       3016920   ..CC.............  3016936
36       3516740   ..CCT.........T..  3516756
36       4227988   ...C.....C.......  4227972
36       4338933   ...C.............  4338917
36       4619649   ....G.......G....  4619665
36       6332018   ...GG.CA.........  6332034
36       9437024   .A.TG.A......G...  9437040
36       10064197  ...CT............  10064213
36       10786029  ...CGT...........  10786045
36       12146037  ...C.............  12146053
36       15326440  .CCC.............  15326456
36       132183    ..CTG..A.........  132199
36       988926    ...C.....A.......  988910
36       1578328   ...TG...CA.......  1578312
36       4047464   ..AC....A.C......  4047480
36       5711805   .A.GG............  5711821
36       6639110   ..CC.....C.......  6639126
36       6995793   ....G.......G....  6995777
36       7476617   ...TGAG...C......  7476601
36       7674389   ...C.............  7674405
36       8182603   ..CC.............  8182587
36       9537642   ..GTG............  9537658
36       9591956   ...TG............  9591940
36       9614465   .ACT..........T..  9614481
36       9891536   ..CTG............  9891552
36       11041595  .C.TG............  11041579
36       11507207  ..CTG............  11507223
36       13374577  ...CG.....G......  13374561
36       18419581  ..CTT............  18419597
36       837319    CA.C.............  837303
36       3404111   ...TG............  3404095
36       4123742   .A.CC............  4123726
36       4789089   ...TG........G...  4789105
36       4834447   .A.C.............  4834431
36       5012390   ..C.G............  5012406
36       6715143   ..CTG...T........  6715159
36       6913324   ...C.............  6913308
36       7007325   ...C.............  7007341
36       7841412   ..CTT..A.........  7841396
36       8986088   ..CC....A........  8986104
36       9185420   ..CT.....A.......  9185404
36       13044245  ...CG............  13044229
36       13171219  .ACTG............  13171235
36       13321507  .................  13321491
36       16096695  ...TG...A...C....  16096679
36       16105497  .ACCG.........A..  16105481
36       19861536  .AC.G............  19861552
36       118690    .A.TG............  118674
36       1554207   ..CC..........T..  1554191
36       4106914   CACTG............  4106898
36       4317810   ..CTG.........T..  4317826
36       5074029   ..CCG........T...  5074045
36       5985316   ...C......C...T..  5985332
36       7639854   ...TG....A....T..  7639870
36       8368103   ..CCC............  8368119
36       9900628   ..CTG............  9900644
36       13129011  ..C.G...A...A....  13129027
36       15045162  .ACCT............  15045146
36       15904555  ..CC....A.....T..  15904539
36       18474844  ...TG............  18474860
36       18902632  ..CTG............  18902616
36       4417254   ....T............  4417238
36       12872362  ...TG...........   12872377
36       10668723  ..A.T............  10668707
36       14914005  ...GG.......A....  14913989
36       7055598   ..CC.............  7055614
36       8022690   ...TG...........   8022705
36       12291134  ...TG............  12291150
36       17527655  ...C.T.A.....G...  17527639
36       3849279   ....G............  3849263
36       4275035   ...CGA...........  4275051
36       9384624   ..G.GT...A....G..  9384608
36       9621038   ...CT...........   9621023
36       12924911  ..CC.............  12924927
36       13320409  ..GC.............  13320393
36       5176878   ..CC.T...........  5176894
36       18463644  ....G............  18463660
36       14597536  ....G...........   14597551
36       14773714  ...CT.......C....  14773698
36       2885746   ...GG..A......T..  2885730
36       4125739   ...T.....A..A....  4125755
36       7116968   ...GG........G...  7116984
36       7173795   ..CC.............  7173779
36       10380376  ..C.G......C...    10380390
36       10945435  .ACC...........    10945449
36       11786686  ..C.G............  11786702
36       16511804  ..CC..A..........  16511788
36       12039126  ...C......G......  12039110
36       12890962  G.CC...........    12890948
36       18401855  ...C...........    18401869
36       10896865  ...GG.....G.C....  10896849
36       12071323  ..CC............   12071338
36       12301947  ...CG..........    12301933
36       12410031  ..CC.............  12410047
36       12947943  G.CTG............  12947927
36       8335644   ...C.T........     8335631
36       19007058  ....G........C..   19007043
36       10890896  ...C...A......T..  10890880
36       16302423  ...C..........     16302436
36       4401754   ...TG....A.......  4401738
36       16221357  ....G..TA.....     16221370
36       1074806   ..CC....A.G......  1074790
36       1718310   .A.C.............  1718294
36       1740797   ...TG.CA.........  1740813
36       4385827   .A.C...........    4385841
36       8013816   ..CC.............  8013832
36       9290012   ..CTG............  9289996
36       1040614   T..C....A.......   1040629
36       14953966  ...TG............  14953950
36       13111072  .A..G...A.G....    13111058
36       19760890  ...C...........    19760904
36       2255627   ...TG........      2255639
36       20555852  ............       20555841
36       372645    ....GT.A....       372656
36       4320667   G..GG.......       4320678
36       9240161   G.CTG..........    9240147
36       11024123  .T..G............  11024139
36       187800    ...C.....A....T..  187784
36       1610181   ...CG............  1610165
36       19751734  ...C.............  19751750
36       4274484   .A.....A.........  4274468
36       5936501   ..CC.....A.......  5936517
36       13134822  .....T.A.........  13134806
36       4142909   .A...............  4142925
36       7091097   ....G..A.........  7091113
36       7268540   ....G.........T..  7268524
36       7689855   ...TG.........T..  7689871
36       9292701   ...CT............  9292717
36       9294145   ...GG...A........  9294129
36       13166755  ...C.............  13166771
36       18957769  ...TG....C.......  18957785
36       1339202   ...C....A........  1339218
36       7042037   ...TG.......G....  7042021
36       7471002   ...TG........C...  7470986
36       10930250  T............T...  10930266
36       12487274  ...C.............  12487290
36       13474671  ..C.G............  13474655
36       15943929  ....G...T.G......  15943945
36       710075    ..CC..........T..  710059
36       4045405   ..C.G............  4045421
36       4797710   ...C....A........  4797726
36       6819500   ...C........G....  6819516
36       6901355   ...TG......C.....  6901339
36       7167527   ....G............  7167543
36       7807347   ..C.G............  7807331
36       10341879  ...C........C....  10341863
36       10929318  ...GG............  10929302
36       11034191  ....G.........T..  11034175
36       15122567  ...T.........G...  15122583
36       15408946  ...C.T...........  15408962
36       16337664  ..CC.......C.....  16337680
36       18483157  ...CG............  18483173
36       157633    ...TG...A........  157649
36       1033702   ..CC.............  1033718
36       3243921   .ACTG............  3243905
36       3945604   ....GG.......C...  3945620
36       3954215   .C.TG.........G..  3954199
36       4360652   ..CCG............  4360636
36       6478525   ..CC.....A....T..  6478541
36       6504410   ..CCG............  6504426
36       6849092   .A.C.............  6849108
36       7706789   ..CC.............  7706772
                              \     
                              |     
                              T
36       8589907   ..AGG............  8589923
36       8642320   ..CCC............  8642304
36       9380942   ..CCG.........T..  9380926
36       10951758  ..CC.......G.....  10951774
36       11037580  ..CC.............  11037596
36       11425988  ...CT............  11426004
36       13215129  ....G............  13215145
36       13376629  .A..G.........T..  13376645
36       14961909  .A.CG........G...  14961893
36       18245916  ..CTT............  18245932
36       18985655  ..G.G............  18985671
36       878586    ....G............  878602
36       1258550   ...C.............  1258534
36       1490293   ...TG.....G......  1490277
36       1679187   ....G.......C....  1679203
36       1684188   ....G.......C....  1684204
36       3319958   ...C....A........  3319942
36       6400567   ..CTG............  6400551
36       7079881   ...C.............  7079897
36       11037682  ...T.............  11037666
36       12098691  ..CC.............  12098675
36       12539513  ..CTG............  12539497
36       12637233  ...TG............  12637217
36       13101692  ..CTG.........T..  13101708
36       13891809  .T.C.....A.......  13891825
36       15247282  ...TG............  15247266
36       17236806  ..CTG............  17236790
36       18399260  .AC.G............  18399276
36       18934414  ..CC.............  18934398
36       19410432  ..CTG............  19410416
36       19626152  ...TG............  19626136
36       19954584  ...GG............  19954600
36       3964699   ..CC...T......A..  3964683
36       1064320   .A.C...A......T..  1064304
36       1098713   ..CCT............  1098729
36       2161141   ...C...T.....G...  2161125
36       3703706   ...TG............  3703690
36       4109639   G..C.............  4109655
36       4260346   ..CTG............  4260362
36       5781660   ...TG..A.........  5781644
36       7282576   ...C.G....GG.....  7282592
36       7862364   ...TT........C...  7862380
36       8872762   ..CCC............  8872746
36       9142648   ..CC.............  9142632
36       11021008  ...C.GG..........  11020992
36       11432769  ....G.........G..  11432753
36       12844065  ..CCC............  12844049
36       13177050  ..CC.........G...  13177034
36       13358957  .TCTG............  13358973
36       13421136  ..CC.............  13421120
36       15769153  ...TG............  15769169
36       15798594  ....G..A......T..  15798610
36       16496288  ..CC.............  16496272
36       19009884  ...C.............  19009900
36       19037565  C..CG............  19037581
36       11457162  G..C............   11457147
36       3381888   ..CCC............  3381904
36       4109854   ...TG...........   4109839
36       4655410   ...C............   4655425
36       5730728   ...C............   5730713
36       7386237   ..CC........C....  7386253
36       18357119  ...TG....T.......  18357103
36       18608404  .A.TG......C.....  18608388
36       83579     ...T............   83564
36       1071215   ...T............   1071230
36       4469691   ...C............   4469706
36       4668804   ...C.............  4668788
36       6935045   ...TG...A.......   6935030
36       10973816  ..CC..........T..  10973800
36       13187583  ...TT.......C...   13187568
36       1087021   ....G...........   1087006
36       1317908   ...C.............  1317924
36       1564541   ..CTG............  1564557
36       3239972   ..CC............   3239957
36       4118537   ...TG..A.........  4118521
36       9955405   ..CTG............  9955389
36       18986147  ...C.............  18986163
36       209795    ...TG............  209779
36       3404828   ..CTG............  3404812
36       3881959   ...TG............  3881943
36       5371350   ...TG...........   5371365
36       6996301   ..CC.............  6996285
36       7934769   ..C.G............  7934785
36       10865272  ..CTG.....T......  10865256
36       18749288  ...CG............  18749304
36       3200099   ..CTG............  3200083
36       4571574   ..CTGA..........   4571589
36       5249373   ...C............   5249388
36       19609773  T.A.G...........   19609758
36       9408301   ...C........C....  9408285
36       2068565   ..CTG..........    2068579
36       16256357  ...C.......CC....  16256341
36       8049192   ...CG..A.........  8049208
36       10936840  ....G...T......    10936826
36       1255842   ...CG............  1255826
36       3871880   ...C.........G...  3871896
36       18877054  ..CC...........    18877040
36       195551    ...C...-.........  195566
36       3898342   ..GC...........    3898328
36       4768384   ...C.T...........  4768368
36       9620814   ...G...........    9620828
36       11061618  ...CC....A.......  11061634
36       4246118   ....GA.........    4246132
36       5805427   ..............     5805440
36       13486306  ....G...AA.......  13486290
36       4298771   ..G.G............  4298787
36       18592046  TT.TG.........     18592059
36       18998820  .....---......T..  18998833
36       1153591   ...TG..A......     1153578
36       20528811  .........T..G....  20528827
36       409651    ...C.A.A......     409664
36       3658028   ..CC.............  3658044
36       4106373   T..GG.........     4106386
36       9772524   ...GG...TA.....    9772510
36       12444583  ..CC.............  12444567
36       17656788  ..CTG....A....     17656775
36       18973655  ...GG....A..G....  18973671
36       8529019   ..CTG.........     8529032
36       9953765   ..CCG............  9953749
36       15043169  ..CTG............  15043153
36       4248403   ...GT...A....      4248391
36       5010704   ...C...            5010698
36       4830439   ....G.........     4830426
36       11633653  ...CT........      11633641
36       15047902  ...C..A..T...      15047914
36       612468    ..CTT...A....      612456
36       6899848   ...C.A.......      6899860
36       14919349  ...C.....A...      14919361
36       15763288  ....G........      15763276
36       12086265  ..G.G........      12086253
36       12113839  ...-.G...A.......  12113824
36       6669522   ..CC........       6669511
36       6845440   ..AC..........     6845453
36       11190236  ....G............  11190220
36       15125824  .A.C.............  15125808
36       13470676  ..CTG............  13470692
36       15831931  ..                 15831932
36       2049417   ....G........      2049405
36       11784622  ..                 11784623
36       13128445  G.............T..  13128461
36       7302555   GT..GG.....        7302545
36       1178048   ...C.T....         1178057
36       6990654   ..G.G......-.....  6990639
36       1687384   ...TT............  1687368
36       6067167   ....               6067170
36       7876635   G.G.G........T..   7876620
36       15250576  G..CG.....         15250585
36       3775207   G...G............  3775191
36       10994444  .                  10994444
36       9400808   ....G............  9400824
36       2250206   ...TG............  2250190
                   \                
                   |                
                   G
36       840183    GA.C.....          840191
36       9668671   ...                9668669
36       14610872  ...C.....          14610880
36       11836752  ..CTG............  11836736
36       7436397   .A..G............  7436413
36       6132215   ...C.............  6132199
36       10399634  ..CTG...A........  10399618
36       12909694  ...C.......CA....  12909678
36       14966630  ..CC.............  14966614
36       1157600   ...C......T......  1157616
36       11586171  ...TG........G...  11586155
36       364119    ..CC.............  364103
36       3086164   ..CC.............  3086180
36       3947791   ..CC.............  3947807
36       8813007   ...TG...A........  8813023
36       9815237   ....G..A.........  9815253
36       10950413  ..CC.............  10950397
36       12744725  ..CC.............  12744709
36       12866857  ..CTG....A.......  12866873
36       15299016  ..CT.....T.......  15299000
36       16530094  ...C.T........T..  16530078
36       17480298  ..CCG.....C......  17480282
36       18578648  ....G............  18578664
36       2283018   ...T..........T..  2283034
36       20403370  ....G..-.........  20403385
36       1231879   .A.C..........T..  1231863
36       3444869   ..CTG.....G......  3444853
36       3740192   ..CC.............  3740176
36       3775807   ..CC.............  3775791
36       4641333   ..CTG............  4641349
36       4919221   ..CCG............  4919237
36       6336256   ..CC.......A.....  6336272
36       6580450   ..CC.............  6580466
36       9088369   ..CC.............  9088385
36       11018232  ..CC.............  11018216
36       12762389  ..CT.............  12762373
36       14887227  ...T.G..A..C.....  14887211
36       16347443  ..CC.............  16347427
36       18718929  ..CC.T...........  18718945
36       20017351  ..CC.............  20017367
36       135133    .A.C..A..C.......  135117
36       1624105   .ACTG...A........  1624089
36       3262990   ..CCG............  3263006
36       3481365   ...CC............  3481381
36       3827445   ..CTG............  3827461
36       3960154   ...CT...A........  3960138
36       4288558   ...C.............  4288574
36       4366723   ...TG............  4366707
36       5410392   ..CC.............  5410376
36       6177229   ..GC...A......T..  6177213
36       6992619   ...CC............  6992635
36       7555685   ..CTC............  7555701
36       8443079   ..CC..........T..  8443095
36       8778629   G.A.G............  8778645
36       9285826   ...GG...A........  9285842
36       10019851  ..CC....A........  10019867
36       10875415  ..CTG............  10875399
36       10988471  ..CTG............  10988455
36       11061032  ..CC.....A.......  11061048
36       11787461  ...C........C....  11787445
36       11816453  .ACC.........C...  11816469
36       13055497  ..CTG............  13055513
36       13130174  ..CTG............  13130158
36       13368617  ...T....           13368610
36       13499085  ..CC.............  13499069
36       14978037  G.CTG............  14978021
36       15417705  ..CC.............  15417721
36       16162490  ..CC.............  16162506
36       18859090  ..C.G............  18859074
36       212138    ..CC.............  212154
36       481992    ..CC..........T..  482008
36       573644    .ACC....A........  573628
36       798788    ..C.G........G...  798772
36       1420363   ..CC..CA....G....  1420347
36       1461377   ..CC.T...........  1461361
36       2561380   .ACTG............  2561364
36       3531560   ..CC.............  3531576
36       3623434   ..CTG............  3623418
36       3797166   ...TG............  3797150
36       3910161   ..CCG............  3910145
36       4369129   ...TG............  4369145
36       5484263   ..CC.............  5484247
36       5669874   ..C.T............  5669858
36       6181321   ...GGT...........  6181305
36       6900077   ..CC....T........  6900093
36       7244984   ..CT.....A.......  7245000
36       7847380   ...TG............  7847396
36       8964889   ..CC.A...........  8964905
36       11035473  ...T.........T...  11035489
36       11379582  ...TG............  11379598
36       12107248  ..CC.........T...  12107264
36       12239356  .ACC.............  12239372
36       12833859  ..CC..........T..  12833875
36       12886466  ..CC.............  12886450
36       14472186  ..CTG............  14472170
36       14821066  .ACC.............  14821050
36       15278327  ...TG............  15278311
36       15542529  TA.C..........T..  15542545
36       16175821  GT.C........C....  16175805
36       16266327  ..CC....AT.......  16266343
36       16391150  ..CTG............  16391134
36       16568250  ..ACG.......G....  16568266
36       17781002  ...CC......C.....  17781018
36       18661574  ..CTG............  18661590
36       18699851  .A.TG...A........  18699867
36       11029375  .A.C.....A......   11029390
36       16185484  ...CC...........   16185500
                          \         
                          |         
                          G
36       14845984  ..CC............   14845999
36       11028178  ...TG.......C...   11028163
36       11595128  .A.C.............  11595144
36       11634325  ...GG..-....G....  11634340
36       16008258  ..CTG...........   16008273
36       64568     .A.CCT...........  64584
36       2426646   ....G............  2426630
36       2569803   ...TG.....G..G...  2569819
36       3800495   ...TG...........   3800480
36       4544230   ..CTG...........   4544215
36       9886562   ..CTG...........   9886547
36       12033439  ...TG...........   12033424
36       13348832  ..CC....A........  13348816
36       15186764  ..CC.T..........   15186749
36       13317248  ....G...........   13317233
36       1005776   ...GG.........     1005763
36       2833992   ...C.............  2834008
36       1682417   G..C........G..    1682431
36       10914457  G..C.......C.....  10914474
                          \         
                          |         
                          G
36       12069207  G..C......T....    12069193
36       13086371  .A.C.TG.....C..    13086385
36       7393457   -...G............  7393442
36       1583465   ...TG............  1583449
36       7204108   .T.TG....A....T..  7204092
36       18797148  .C.TG.........     18797135
36       10022300  ..CTG......C..     10022313
36       11922749  ..CTG.........     11922762
36       14534120  ..CC.............  14534104
36       6873035   ....G............  6873019
                   \                
                   |                
                   G
36       18053355  ...CT............  18053339
36       3832830   ...GG.........T..  3832814
36       3729930   ....G...A...C....  3729946
36       4160590   ....               4160593
36       12268295  .A.C..........T..  12268279
36       696403    .A....G.......T..  696387
36       4261644   ..A.G...A........  4261628
36       7088583   ...CC............  7088567
36       7159612   ...TG.........T..  7159596
36       7499264   ...C.T......C....  7499280
36       8629397   ..CTT........      8629385
36       10267312  ...TG............  10267296
36       13354465  ...C.............  13354449
36       18824576  ...TG............  18824560
36       19492729  ...G..C..........  19492745
36       1067972   ..CTG............  1067956
36       1070723   ..CTG............  1070707
36       3137955   ...TGT...........  3137939
36       4048560   ..CTG............  4048576
36       10948297  ...T.............  10948313
36       19530451  ...C.G.......T...  19530435
36       19788415  ...CCA...........  19788431
36       11377981  .-.CGA...C.......  11377966
36       1444961   ...TG....A....T..  1444977
36       2119117   ..CTG............  2119133
36       4534366   ...TG.......A....  4534382
36       4778570   G..CT........      4778558
36       11323124  G..CG............  11323108
36       11948423  ...TG.......       11948434
36       12330919  ..CTT............  12330935
36       12761031  ..CC...T.........  12761015
36       15170039  ...TG............  15170055
36       16047622  ..CC.............  16047606
36       17946262  ..CC........C....  17946246
36       19730860  ..CCGT......G....  19730876
36       6762249   G..T.............  6762233
36       18969657  ..CCT............  18969673
36       1880613   ...C........       1880602
36       2112091   C...C...........   2112076
36       8018528   ..CTG............  8018544
36       12110953  ....G.......G....  12110937
36       14395186  G.C.G...A...C....  14395170
36       1828141   ...TG.....G......  1828157
36       19821254  ...CG..T....A....  19821238
36       5090133   ...C.........      5090121
36       3929332   ...C.....A.....    3929318
36       14577612  ...C.............  14577596
36       16002291  ....G.......C....  16002307
36       6440618   .................  6440634
36       10921075  ..-C.............  10921060
36       10939772  G..TG...........   10939787
36       11061863  ....G...........   11061848
36       11477435  .AC.G............  11477451
36       9174744   ...TG............  9174760
36       14504703  ...C....A.......   14504718
36       1704646   ...CC............  1704662
36       4203152   T..C.....A....     4203139
36       6064587   ...TG........      6064575
36       1704772   ...TG............  1704788
36       515131    .A.CC...........   515146
36       7570614   .T...G...........  7570630
36       13518853  ....G............  13518837
36       4743123   G..TG............  4743107
36       1444364   ..G..............  1444380
36       8110244   ...C.....A......   8110259
36       18854472  ....G......A..     18854459
36       2613395   ...TG............  2613411
36       14210819  ...TG.......       14210830
36       8933867   ...C...-.........  8933852
36       2167672   .A....-.......T..  2167657
36       922517    ...CG........      922529
36       13309697  ....G........      13309709
36       9943904   .A.C.T...........  9943920
36       10910708  ...C.............  10910692
36       3955008   ...TG.......C....  3955024
36       18943235  .C.G-............  18943220
36       13442299  ..C.G.........T..  13442283
36       16207203  ...C...A....       16207214
36       16274678  ...C...T.........  16274694
36       2607315   ....GT.A.C.......  2607299
36       12169534  ....G...A.......   12169549
36       19570667  -C.G............   19570681
36       13141374  ...C.............  13141390
36       4087784   G..TG.........     4087771
36       3249430   ....G....          3249438
36       13175354  ...TG.........     13175341
36       10979936  ...TG............  10979920
36       15522100  ..CC.............  15522116
36       16129147  ..CC.............  16129163
36       16851352  ..CC.............  16851368
36       20497337  .ACC.............  20497321
36       1541043   ..CC..........T..  1541027
36       1953458   ....G.G..........  1953474
36       5659989   ...TG............  5659973
36       6914358   ...TG............  6914374
36       13544190  ...--..A.....T..   13544177
36       20107186  ..CC.............  20107170
36       7036017   .T...............  7036000
                       \            
                       |            
                       C
36       10878221  .C.-G............  10878236
36       13336624  .A..G...A.....T..  13336608
                   \                
                   |                
                   G
36       884151    ..AC.............  884135
36       5628217   .TCC.........G...  5628233
36       7940749   ..CTG............  7940765
36       9591376   ..CCG........G...  9591360
36       9791318   ...C..........G..  9791302
36       11009386  .ACC..........T..  11009402
36       11012659  ..CC.............  11012643
36       13463431  G.----.......T...  13463419
36       16286824  .A.TG........G...  16286808
36       11105886  .A..G....A.......  11105870
36       7929868   ....G............  7929884
36       11026837  CT.C............   11026822
36       7830516   ..CTG...........   7830531
36       11182121  ...C....           11182114
36       19430644  .CC.G...........   19430659
36       10980459  T..C....AA......   10980444
36       4184475   ...-G...........   4184461
36       13250224  ...TG.......C....  13250240
36       11276553  ....G......-.....  11276538
36       1951856   ...                1951858
36       9793555   ...C.......C.G...  9793571
36       9622603   ...GG............  9622587
36       11960065  ..C.G............  11960081
36       50388     ...CC............  50404
36       1669232   ..CTG............  1669248
36       1951465   ...TG............  1951449
36       3114241   ..CC..........     3114254
36       8245123   ...TG....A.......  8245139
36       7515213   ..C.G......A....   7515228
36       12989164  ...TG....          12989172
36       15062391  ..CTG.......G....  15062407
36       12213843  G...G...........   12213828
36       1498244   .ACC.............  1498228
36       2185544   .A.GG..A......T..  2185528
36       4012751   ..CTT.......A....  4012735
36       7610867   ..CC.............  7610851
36       9566076   ..                 9566077
36       15823371  ..............     15823384
36       10956434  G..C.............  10956418
36       18950493  ..G.G....A......   18950478
36       8045490   ....G............  8045506
36       1621597   .A..G.........     1621613
                      \             
                      |             
                    TAC
36       4188760   ...TG............  4188776
36       11267919  ...TG............  11267903
36       15454504  ..CC.............  15454488
36       3874891   ...C.............  3874875
                   \                
                   |                
                   TG
36       5409862   .ACC........A....  5409846
36       8635143   T..TG..T.........  8635127
36       7242338   ....C.........T..  7242354
36       7759352   ..CCG............  7759368
36       752946    ...CG............  752962
36       2202300   ...TG.........T..  2202284
36       7150447   ..CTG............  7150431
36       16930300  ...T.......        16930290
36       15432348  ....GT...........  15432364
36       18366758  .A.TG............  18366740
                      \             
                      |             
                     CC
36       6087494   ..CCG............  6087478
36       11070954  ..C.G............  11070970
36       19723009  ..C.C............  19723027
                         \          
                         |          
                        AT
36       4997561   ...C..........     4997574
36       4981170   ..CCG............  4981154
36       11120693  --.C............   11120680
36       15638616  ............       15638605
36       11940033  ...TG.........T..  11940017
36       7040288   ....G............  7040304
36       7266887   ..CC............   7266902
36       8466077   ...TT...A...       8466088
36       8887931   ..CTG............  8887947
36       18040130  ...CT............  18040146
36       8343347   ...C..........T..  8343363
36       15522601  .A..C............  15522617
36       18576563  ...C.........G...  18576547
36       10406438  ..G.T............  10406454
36       3503276   ..CC.............  3503292
36       3897843   ..CC.............  3897859
36       4989026   ...TG............  4989010
36       5750928   ...TG............  5750912
36       9154401   ..CT.............  9154385
36       9184510   ..CC.............  9184526
36       11494448  ...TG............  11494464
36       13392363  ....G............  13392379
36       13525025  ..CC.............  13525041
36       18536747  .T.C.............  18536731
36       18986680  ...TG.......C....  18986696
36       3113      ..CC.............  3129
36       886999    ..C.G........T...  886983
36       1341114   ..C.G............  1341130
36       1435269   ..CC.............  1435253
36       1555973   .ACTG............  1555957
36       1624636   ...C.............  1624620
36       2188335   ...C.....T....T..  2188319
36       3638695   ..CCG............  3638711
36       3859281   ..CC.............  3859265
36       3983879   ..CTG............  3983895
36       4073931   ..CC.............  4073947
36       4133058   ...C.T...........  4133074
36       4620816   ..CC.............  4620800
36       4813626   ...TG............  4813610
36       5724329   ..CC.............  5724313
36       6124608   ..CC.............  6124592
36       6484323   G..TG............  6484339
36       6690117   ..CCG............  6690101
36       6853400   ..CC.............  6853384
36       6907330   ..CT.............  6907314
36       7377551   ...C.............  7377535
36       8292147   ...C.............  8292163
36       8836019   ..CTG............  8836035
36       9251681   ..CTG............  9251697
36       9415812   ..CCT........G...  9415828
36       9583462   ..ATG............  9583478
36       9626673   ..CC......G.G....  9626657
36       10079193  ..CC..........T..  10079209
36       10091669  ....G......CC....  10091685
36       10348606  ..CC........C....  10348622
36       10985818  ....G.....GA.....  10985802
36       11076787  ..CTG.....-......  11076802
36       11467866  ..CC.............  11467850
36       11715544  ..CC.............  11715560
36       13403092  ...GGT...........  13403108
36       13528411  ..CC.............  13528395
36       13655299  ..C.C......C.....  13655283
36       14269807  ..CTG............  14269823
36       15051924  ..CCG............  15051908
36       15074047  ..CCT............  15074063
36       17806728  ..CTG............  17806744
36       18435277  ...TG.........T..  18435261
36       19388982  ..CCG............  19388966
36       11363529  ..CC..........T..  11363513
36       17235830  ...TG.......G....  17235814
36       9768552   ...T..........     9768565
                   \                
                   |                
                   G
36       2864284   ...C.....AT.....   2864299
36       2300544   ..CC............   2300529
36       2511076   ...C.............  2511092
36       18499909  ...C....A.......   18499924
36       16226456  ..CC.............  16226472
36       18697586  ...C.............  18697602
36       12062857  ....G........      12062869
36       78594     G...............   78609
36       367662    ..C.G...........   367677
36       1457040   ...C.............  1457024
36       9914991   ..CC..A.........   9914976
36       10440022  ..CTG............  10440038
36       11654951  .A.G.............  11654935
36       11986250  ..CCT...........   11986235
36       18387272  ..CC.T..........   18387257
36       9692188   ...GG............  9692172
36       6794732   ...T...........    6794718
36       399676    ..A.G............  399692
36       13187300  ...TG............  13187316
36       3944763   ...T..A.......T..  3944779
36       12612418  ...C..........     12612431
36       9826411   ...TG............  9826395
36       13953924  ...CGT...........  13953940
36       13444549  .................  13444565
36       15055829  ....G............  15055813
36       15290808  ..CTG............  15290792
36       13480554  ...TG............  13480571
                          \         
                          |         
                          G
36       16009924  ...C.T...A.......  16009908
36       19580753  ....G...........   19580768
36       11822255  ...C.T...........  11822271
36       8912906   ...-G...........   8912892
36       18214662  ....G......        18214652
36       18398772  ....G.......       18398783
36       4337337   ....G...A.....T..  4337321
36       4667904   ..CC.............  4667920
36       7120204   ..ATG.G..........  7120220
36       20181194  ...TG............  20181178
36       20269871  ...C.............  20269855
36       8829300   ...GG............  8829284
36       4186686   ...C.............  4186702
36       13867746  ..CCG............  13867762
                   \                
                   |                
                   G
36       20196641  ..CC.............  20196657
36       4057123   ...TG............  4057139
36       6695757   ...C..C..........  6695741
36       11093379  .-...............  11093394
36       9551764   ..AC.............  9551748
36       13347013  ...C..             13347018
36       14652533  -...G............  14652518
36       9658423   ...-G............  9658438
36       2641871   ..CC.............  2641887
36       11343541  ..C...........     11343554
2        7126071   ....G............  7126087
2        11734045  ....G...A........  11734061
2        20473557  ....G............  20473573
2        26238010  ...TT............  26238026
2        29189784  ...CG............  29189800
2        52955505  ...G....A........  52955489
2        62486364  ...C.............  62486348
2        65580827  ...CT.......G....  65580811
2        9390440   CC.C.....T.......  9390424
2        10251093  ...TT............  10251077
2        26057786  ...TG........C...  26057770
2        36786163  ..A.G............  36786179
2        43247070  ..CTT..A.........  43247054
2        59521690  .....G...........  59521674
2        63487439  ....G............  63487423
2        4949602   .A.TG....A.......  4949586
2        21452023  .AC.GA...........  21452039
2        39436019  ...CC......C.....  39436035
2        44552798  .........TC......  44552814
2        46576431  T..TG............  46576415
2        46772857  ...T.............  46772841
2        58880776  ....G........C...  58880792
2        59412235  ...GG.....G......  59412219
2        66728173  G.A.G............  66728157
2        6224535   ....GAA..T....T..  6224551
2        25695109  ...C.............  25695093
2        27708316  ..C.G.......G....  27708332
2        29424492  ....C............  29424508
2        53147705  ..CC.............  53147689
2        54240391  .ACC.............  54240407
2        54577647  ...C.............  54577631
2        65043113  ..CC.............  65043097
2        65374718  .AA.G............  65374702
2        65438342  ...TG............  65438326
2        65451433  ...TG.........T..  65451417
2        65883544  ....G......C.....  65883560
2        8023197   ...TGTA..........  8023213
2        8107250   ..C..............  8107266
2        15095527  ..CC.............  15095511
2        20521674  ...TGT...........  20521658
2        25201949  ...T..........T..  25201965
2        25590661  ...TG............  25590645
2        26208085  G...G............  26208069
2        28118085  ...C..........T..  28118069
2        28248956  T..C.............  28248972
2        28295524  ....G............  28295540
2        29773577  ...TG..T.........  29773561
2        33021318  .A..G............  33021302
2        36574443  ........A........  36574427
2        38221228  ...CGA...........  38221244
2        38919553  ..ATG............  38919537
2        42906660  ...TG............  42906676
2        52918041  ..CC..........T..  52918025
2        53104119  ...C.............  53104135
2        54227210  ....G............  54227226
2        58974029  ..A.C.A...G...T..  58974013
2        59660051  G...G.........T..  59660067
2        59768799  ...TG............  59768783
2        62971568  ....GG...........  62971552
2        65470512  ...C.T...........  65470496
2        65512669  .A.TG............  65512685
2        2230489   ..CC.............  2230505
2        3195205   ...C.............  3195189
2        6995539   ....G..AA........  6995523
2        7691514   ...TG.........T..  7691498
2        9952873   ...C.....A.......  9952889
2        17026066  ...C.............  17026082
2        19271532  .A..G............  19271548
2        21060774  ...CT....A...G...  21060758
2        21578253  ...TG.......C....  21578269
2        22125685  .C.CT.........T..  22125701
2        24790632  ..ACT............  24790616
2        26366066  ....G............  26366050
2        26772458  .A.C..........T..  26772442
2        26943890  .A..G..AA........  26943906
2        27574868  ..CC..........T..  27574884
2        28249799  T..C.............  28249783
2        28567962  .A.CC............  28567978
2        30433855  .A..G............  30433839
2        32829483  ...TG..A.........  32829499
2        35705772  ..CC.............  35705788
2        38831552  ...TG............  38831536
2        39985132  G..C.T...........  39985116
2        47080988  ..CTG............  47080972
2        49942358  ...GG........C...  49942374
2        52546889  GA.TGT...........  52546873
2        52703413  ...C.T.....C..T..  52703429
2        53894203  ...TC............  53894187
2        54477920  ...TG..T.A.......  54477904
2        54688156  ...C.T..A.G......  54688140
2        59395012  ....GT.CA........  59395028
2        59420842  ...C....A...C....  59420858
2        59471626  ...C.............  59471642
2        65150460  G...G.........T..  65150444
2        65571935  .........C.......  65571951
2        1719811   ..CTG............  1719795
2        3337740   ...TG..C.A....T..  3337756
2        4945807   ...TG..A...C..T..  4945791
2        8307524   T.CTG............  8307508
2        9210498   T..G.....A...G...  9210514
2        16657958  .TCTG............  16657974
2        21587851  .C..CA...........  21587867
2        22943884  .........A....T..  22943868
2        24146166  .A.TT.........T..  24146182
2        25477620  G.CTG............  25477604
2        26194890  ...CC...A........  26194906
2        26492896  ...C...A.T....T..  26492880
2        26544630  ..CTG............  26544614
2        27965758  ...TG...A.....T..  27965774
2        28246387  .A.TG............  28246371
2        28473860  ..CC...T......T..  28473876
2        29050451  G.CC.............  29050467
2        30366146  .A.TG...A........  30366130
2        30407680  .A.TG............  30407664
2        32873872  .A.TG............  32873856
2        35830432  ...CC............  35830416
2        42695678  ..CTG............  42695694
2        45722027  ....GT........T..  45722011
2        46996030  ...C...C.........  46996046
2        47922989  ...TG.....G......  47922973
2        48167355  ...TG............  48167371
2        49271511  CACC.............  49271495
2        49487002  ...TG.........T..  49486986
2        49587787  ...TG............  49587771
2        49987301  ..CC.............  49987317
2        52491642  .A..G....A.......  52491626
2        52561793  ...T....A..G.C...  52561777
2        52985922  ....G............  52985938
2        53059884  CACTG............  53059900
2        60854701  ..CC.............  60854717
2        9416524   ....GT...........  9416540
2        10669380  ...TG............  10669364
2        11175602  .....TG.......T..  11175618
2        14908435  ..CC..........T..  14908419
2        15949409  ...C.............  15949393
2        17262094  T..C.............  17262110
2        18106146  ....GA...A.......  18106130
2        21015137  ...TG............  21015121
2        24653521  T..TG............  24653505
2        26705667  ..C.GA...........  26705683
2        28345484  ...CG............  28345500
2        28423926  ...C..CA.T.......  28423942
2        28580834  ..CTG............  28580818
2        32962110  ...TG.........T..  32962094
2        39308262  .ACTG............  39308278
2        46382635  ..CCT............  46382619
2        46765957  ...GGT...........  46765941
2        47148550  ..CCT............  47148566
2        50700707  ...TTT...A....T..  50700723
2        51537544  ...C......G...T..  51537528
2        51730843  ...CC....A....A..  51730827
2        51799404  ..CTG............  51799420
2        52853362  ...C......G...T..  52853346
2        53968505  ..............T..  53968489
2        59114091  ....G............  59114075
2        60819420  ....GT.......T...  60819436
2        63229073  ...CG.........T..  63229089
2        64032305  ...TG........G...  64032321
2        26405707  ..............T..  26405723
2        9811183   ....G.....G......  9811167
2        36496086  ....G........G..   36496071
2        14624612  ...GT............  14624628
2        19685312  .A.TG.........T..  19685296
2        29698424  G...G............  29698408
2        59419573  ...T.....A..A....  59419557
2        5879790   ....G....A.......  5879774
2        8678301   .A.TG...........   8678316
2        27635321  ..G.T............  27635305
2        9298419   ...GG..A.A.......  9298403
2        10883533  .A.TG............  10883549
2        14347926  .C.C..........G..  14347910
2        32728832  ...C....A........  32728816
2        43007268  ...T.........G..   43007283
2        43120576  ...C....A........  43120560
2        19862807  .T..G............  19862823
2        21425210  ...TGT..........   21425195
2        28833619  ....G....A...G...  28833635
2        44316601  ...C....A........  44316585
2        46753180  ..CC.........C...  46753196
2        51778660  .A.....CA.....T..  51778676
2        64242448  .............T..   64242433
2        10526768  .A..G............  10526784
2        26046723  ...C.............  26046707
2        27454625  .A..G...........   27454640
2        52587040  ....G...A.....T..  52587024
2        59517818  .T..G...........   59517833
2        26804421  ....G......A..T..  26804405
2        28469432  ....G......A....   28469417
2        65554565  ...C....AA....A..  65554549
2        54985183  ...C............   54985168
2        64206761  ....G...........   64206746
2        30493124  ....GG...A.......  30493108
2        38414311  ...TG.....T....    38414297
2        46970369  ...C.............  46970385
2        10853287  ..CC...........    10853273
2        10978246  ...C.............  10978262
2        24940200  ...TG...A.....T..  24940216
2        25928665  ...C.T..A.C......  25928681
2        36692222  ....G....T.C....   36692237
2        47049482  .A..G...........   47049467
2        48906585  ....G...........   48906600
2        66919595  ....G............  66919579
2        3038145   ..AC............   3038160
2        32414815  ...C...A.........  32414831
2        54681642  ...C.............  54681658
2        2228208   ....G...........   2228223
2        19304564  ....GT........T..  19304548
2        28416928  ...CT..A......T..  28416912
2        39519515  ....CT...........  39519531
2        45147463  .A.C...........    45147477
2        65717263  ...CG...A......    65717249
2        25170277  ..AC.............  25170293
2        26017726  .A.CT...TA.......  26017742
2        28193181  .ACTG............  28193165
2        30521321  ..CTG............  30521305
2        46787690  ..CT.....C.C...    46787676
2        54864941  ...TG......A..T..  54864957
2        65727332  .A..G.........     65727345
2        49544044  ...TG.........     49544057
2        65219754  ...CG...........   65219739
2        48094982  ....G....A.......  48094966
2        26541497  .A............     26541484
2        30049942  .A.C..........T..  30049926
2        46922037  .A.C............   46922052
2        65401898  ..CC.............  65401882
2        25190680  ..C.G..A..G...     25190667
2        63307227  ...TG............  63307243
2        3757696   .AA..............  3757680
2        7839844   .....T...A......   7839829
2        12617975  ..CT..........A..  12617991
2        27185090  .C.TG............  27185106
2        54856935  G.CC.............  54856951
2        9274876   ...C.....T....     9274863
2        48900283  ...TG............  48900267
2        30188337  T..CG......A.....  30188353
2        33279208  ....G...........   33279193
2        36465338  ....G.....T...     36465351
2        61799983  ..CTG...A.T......  61799967
2        62064936  ...C.........G..   62064951
2        65498105  ...TG.........     65498092
2        65500921  ...TG.........     65500908
2        65648860  ...TG............  65648876
2        27287335  .T.CC............  27287351
2        30878399  ..CC.T....G......  30878383
2        32935060  ....G....A....     32935073
2        36288093  ....GA..A.....     36288080
2        39306314  T..CC...AA.......  39306298
2        57594740  ..CC.....A....     57594727
2        36100417  ....T........      36100405
2        64254933  G...G...........   64254918
2        30003343  ...T.T..A........  30003359
2        7378813   ..CT.T........     7378826
2        33412997  .A.TG.........     33413010
2        35853745  .ACTT...........   35853730
2        42829826  ...CTT.......      42829814
2        53299941  ...C........       53299952
2        24618890  ....G...A....      24618878
2        61279410  ...TG............  61279394
2        61454519  ............       61454508
2        54873587  ..CC...........    54873601
2        39266910  T...G..A......     39266897
2        2600353   .A.TG......-.....  2600368
2        66448304  .A.TG.........     66448317
2        28038898  ...C..........     28038911
2        10081848  ...C.......        10081838
2        29874365  ..C.......         29874356
2        45013017  C...C.......       45013006
2        45668335  G...G.........T..  45668319
2        47656406  ..CTG........T...  47656390
2        27197207  ...C.T...........  27197191
2        29858530  ....G....A.......  29858514
2        42576469  ..CC.....          42576477
2        62677889  ....G............  62677905
2        50805685  GA..G.........T..  50805669
2        54187921  ...CT......        54187911
2        67107150  ..CC.............  67107134
2        53844916  ...T......-......  53844901
2        65546320  T...G........T...  65546304
2        68056741  .ACT......         68056732
2        25942059  ..C..............  25942043
2        6354277   ....G............  6354261
2        65453915  ...CT..A.........  65453931
2        10968000  ..A.T............  10967984
2        26383140  .A.C.........T...  26383156
2        29658587  ..CC.........T...  29658603
2        32046261  .........A.......  32046245
2        33026145  .A.TG............  33026161
2        49113494  ..CC.............  49113478
2        52747512  ...C.............  52747496
2        54545529  ..CC.............  54545513
2        58218374  ...C.............  58218358
2        66948341  ...C.............  66948357
2        67177744  ...C.............  67177728
2        3373642   C...G.........T..  3373626
2        7997555   ...TG............  7997571
2        10788389  ...TG............  10788373
2        11121579  ...C.....C.......  11121595
2        11812195  ...CG............  11812211
2        16530151  ...TT............  16530135
2        24273836  ...C.............  24273820
2        26589775  ...TG............  26589791
2        27469936  ...C.............  27469952
2        32350906  ....G............  32350890
2        48137135  .A..G.....G......  48137119
2        52181056  ....G...           52181063
2        54752854  ...T.............  54752838
2        64104597  ..AC.............  64104581
2        64277444  ...TG..A.........  64277460
2        66243450  .A.TGT....T......  66243466
2        30243777  ....G............  30243761
2        1304321   .A.TG..A.A.......  1304337
2        2317201   ...C.............  2317185
2        3958009   ...TG...A........  3958025
2        10496754  ..CC....T........  10496738
2        10624273  ....GTG..........  10624257
2        17296702  ...CT............  17296718
2        20881132  ..CC.............  20881116
2        21756392  .A.G.............  21756408
2        24769323  .TATG............  24769339
2        26333643  .A..G............  26333659
2        26560488  ...T..........T..  26560472
2        26872359  ..CC....A........  26872375
2        27525540  .................  27525524
2        28008714  ...TG............  28008730
2        30042155  ....G............  30042139
2        32331812  .A.C.T..A........  32331828
2        39385434  .T.TG............  39385418
2        42749382  ....G.......C....  42749398
2        42758358  ...TC............  42758342
2        47091190  ....GTA..........  47091174
2        47110352  ..AGG.........T..  47110336
2        48116403  ...CC............  48116419
2        50826538  C..CG............  50826522
2        51080502  .A.CC............  51080486
2        52893407  ...TG............  52893391
2        54339695  ...TG....A....G..  54339711
2        54734389  ......AA......T..  54734405
2        54771319  .........A.......  54771335
2        59213146  ....G..A......G..  59213130
2        63272403  ....G........G...  63272419
2        63479266  G..C.....A.......  63479250
2        64063419  G...G............  64063403
2        65876134  ..CC.............  65876150
2        66778015  ..CCC............  66778031
2        3300668   .T.TG....C.......  3300684
2        9449558   ...T..........T..  9449574
2        10020663  ..CT.A........T..  10020679
2        10047101  ..CC.............  10047117
2        14553130  ...C.............  14553114
2        19210061  ...CG...A........  19210077
2        19597415  ..CC.............  19597431
2        19642443  ....G............  19642459
2        19664014  T...G............  19664030
2        19810272  ....G............  19810256
2        19999019  ....G...AT....T..  19999035
2        25970250  ....G............  25970266
2        26215702  ...TG....A....T..  26215718
2        26239395  ...C.............  26239411
2        26358226  .A.CG............  26358242
2        26498616  ....G..A.A....T..  26498632
2        26638376  CA.TG............  26638360
2        26710667  ...CC............  26710651
2        27371374  ...TG............  27371390
2        27473830  ...CT............  27473846
2        27889730  .C.C.............  27889714
2        28456946  ...GG...A........  28456962
2        28484543  ..CTG............  28484559
2        28632272  ...TG...A........  28632256
2        29911370  ..CCG............  29911386
2        30558031  ...CT............  30558015
2        32399170  ....G............  32399154
2        39445217  ....GT...........  39445233
2        42451787  ...TG............  42451771
2        42997528  T........A....T..  42997544
2        43256131  ...T.T........T..  43256147
2        44574328  ....G............  44574344
2        46021709  ..G.G............  46021725
2        46469386  ...C.....A.A.....  46469402
2        47082063  ...TG....CC...G..  47082047
2        49977899  ...C......G...T..  49977915
2        52559087  ..ATG............  52559071
2        52760862  ...C.............  52760878
2        53085500  ..C.G............  53085516
2        53376701  ....CA...........  53376717
2        54742734  .A.TG.........T..  54742750
2        54781405  ....G...AA.......  54781421
2        59008304  ..CC.............  59008320
2        59795769  .A.TG............  59795753
2        63144855  ...TC...A.....T..  63144839
2        63204617  .A.CC............  63204601
2        64640214  ...CC............  64640198
2        64999400  G..TG............  64999384
2        65721143  .ACC....T........  65721159
2        66361765  ...TC............  66361749
2        1513044   ...GG...A.G...T..  1513028
2        2154068   ..CC.............  2154084
2        6033748   ..CTT............  6033732
2        7890638   ...C.............  7890622
2        8024904   .A.C.T...A.......  8024920
2        10123450  ...TT............  10123434
2        11660795  ..CT.............  11660811
2        20247571  ...TGT...........  20247555
2        21317400  .A.C..........T..  21317416
2        24672271  ....G............  24672287
2        25770187  ...T.....A..G....  25770171
2        25951108  G..TG...A........  25951124
2        26371773  ...TG............  26371789
2        27140014  ...CG....AG..G...  27140030
2        27636180  .A.TG............  27636164
2        28208284  ....GT.A.........  28208268
2        29242719  ..CTG............  29242735
2        29862485  ..CC..........G..  29862469
2        30352386  .C..G....A....T..  30352370
2        31814866  G.C......T.......  31814850
2        32454092  G..C.............  32454108
2        34847088  ...CT............  34847072
2        35559413  ....G............  35559397
2        37799913  .T.C...A.....G...  37799929
2        39165528  ..CC.............  39165512
2        39172949  ..CC.............  39172933
2        40119714  ...C.............  40119730
2        42323079  ...TG............  42323063
2        47708884  .ACC..........T..  47708900
2        51896527  .A.TTA...........  51896543
2        52764549  ..CC.A...C.......  52764533
2        53056933  GA.TG............  53056917
2        56674607  ...C.....A...G...  56674623
2        57717122  ...T.....A....T..  57717106
2        58528296  ...CT....A.......  58528312
2        59047664  ...TG..C.T.......  59047680
2        61535214  ...C.............  61535230
2        63954762  ...TG......A..G..  63954778
2        65553830  ...TG............  65553814
2        66734465  ...CT....A....T..  66734481
2        1389852   ...C...A.........  1389836
2        1675743   ...TG............  1675759
2        4371868   ..AT.............  4371884
2        5668818   .AAC.G...........  5668834
2        6725893   ...TG.......C....  6725909
2        7949224   ..............T..  7949208
2        8016206   ...GC............  8016222
2        8573536   ...TG...A....G...  8573552
2        9433966   ..CC....A........  9433950
2        9629214   ...TG............  9629198
2        17655759  ..CC.T...........  17655743
2        17790493  ..CC.A.T.A.......  17790509
2        19042332  ..C.G............  19042348
2        25230915  .A.G.............  25230899
2        25428954  ..CC.......        25428944
2        25513230  ..CTG............  25513214
2        26377836  ..CTG....A....T..  26377852
2        26485194  ..CTG............  26485210
2        26615081  .A.TG............  26615097
2        26736923  ..CT.A........T..  26736939
2        28481012  .A.TG............  28480996
2        28604659  ..CC.............  28604675
2        29034708  ..GG.............  29034724
2        29666848  ....G............  29666832
2        29985596  G..TGT...........  29985612
2        30013601  ..CC..C.......T..  30013617
2        31412605  ..C.G............  31412621
2        32084221  .A.CTT......A....  32084205
2        35736778  ..AC..........T..  35736794
2        39335031  ....GT...........  39335015
2        39382588  ..CTG............  39382604
2        39717303  .A.TG....A....T..  39717319
2        43381423  ...C..A..........  43381439
2        44484529  .A.C.............  44484513
2        46917205  ...C.............  46917221
2        47188704  ............C....  47188720
2        47647792  .AA.G............  47647808
2        47716085  ..CC.T...........  47716069
2        49190473  ..CC.........C...  49190489
2        49561290  ..CTG............  49561306
2        51533823  ...GG...A........  51533807
2        51549554  ..AGG..A.........  51549570
2        52979968  ....G............  52979984
2        54275167  ..CC.............  54275183
2        54541682  ..CC....T........  54541666
2        54708449  ..ATG..A.A.......  54708433
2        54785330  .................  54785346
2        56058895  ...TG.....T......  56058879
2        57658709  ...C.............  57658725
2        57767241  ..CC.............  57767225
2        61378325  .A..G............  61378341
2        62096947  ..CC.............  62096931
2        65483799  ..A...........T..  65483815
2        65548966  .A.TG...A........  65548950
2        65583631  ..CTG..AA........  65583615
2        66664482  .A.C.G......C....  66664498
2        67060984  ..CC.............  67061000
2        67070452  ..CC.......G.....  67070436
2        67401455  ..CTG............  67401439
2        68332087  ...CG......C..G..  68332103
2        68536120  ...CC............  68536136
2        68551119  ...C.............  68551103
2        1859326   .A..G...........   1859341
2        42248252  ...C............   42248267
2        53091304  .............T...  53091288
2        65445667  ...C........C....  65445684
                          \         
                          |         
                          G
2        48165106  ....G..-......T..  48165121
2        28233030  ...C............   28233015
2        32352954  ....G...........   32352939
2        35122671  ...C............   35122656
2        48190621  ...C.............  48190637
2        54821567  ...C.......C....   54821582
2        65915710  .A.C............   65915695
2        66460465  ...C..........A..  66460481
2        63041652  ...T...-.......    63041665
2        5015678   ..CC.........T..   5015693
2        20025321  .A...............  20025305
2        21599841  ...C.......C.....  21599857
2        29905733  ..............T..  29905749
2        39280026  ...C.....A....T..  39280042
2        39628348  ...TG............  39628332
2        46979216  .A.GG.......G...   46979231
2        48605337  ............A...   48605322
2        62752346  ...C..CA..G.....   62752331
2        68621389  ...C.............  68621405
2        51909187  ...C...-.........  51909172
2        10852397  ...CG...........   10852382
2        17471821  ...TG...........   17471806
2        20227914  .T.C............   20227899
2        26622323  ....GT..CA......   26622308
2        42341326  ....GG.A........   42341311
2        56815825  G.CC............   56815840
2        63169266  ..CTG............  63169250
2        10524369  ....C............  10524385
2        26024457  .ACCC.........T..  26024473
2        28423168  ..GTG...........   28423183
2        47036231  ..CC............   47036246
2        62432067  ..A.G............  62432051
2        63256621  ...TT.........T..  63256637
2        65583938  ....G............  65583954
2        65651845  ...C.T...........  65651861
2        3507915   ..CTG...........   3507930
2        9556781   ..CCC.....G.....   9556766
2        19594495  ...TC...........   19594480
2        26927831  ..CC.T.A.........  26927847
2        28227143  .A.GGG..........   28227158
2        28666174  ..CC.............  28666190
2        28797243  ..CT............   28797228
2        29556420  ..CC.......A.....  29556436
2        30237861  ...CT............  30237845
2        34087528  .A.TG..A.........  34087512
2        35181230  ..CTG...........   35181245
2        42916945  ....G............  42916961
2        48053831  ..CTG...T........  48053815
2        52206260  G.CC............   52206245
2        54741763  ...TG...........   54741778
2        59952322  ...CG............  59952306
2        61763559  CA..G............  61763575
2        65587242  .AAC............   65587257
2        65773234  ...TG............  65773250
2        65735972  ...GG.......C..    65735986
2        57182410  ..AC...........    57182396
2        4775958   .TG.G..........    4775972
2        11740475  ...T.............  11740491
2        50960447  .A...............  50960463
2        54591683  ...............    54591669
2        11027743  ...C.............  11027727
2        30186855  ....G...           30186848
2        30443741  ...TG...........   30443756
2        9056207   ....C.......A....  9056223
2        12107161  ....GT...........  12107177
2        28067787  ...C.............  28067771
2        53020175  ...TG......C...    53020161
2        61016913  ...C...........    61016927
2        65571127  T..TG.......G....  65571111
2        26289575  ...C..........G..  26289591
2        26584297  ....G............  26584313
2        52696981  G..T...........    52696995
2        57872937  .T.TG..........    57872923
2        54441153  ...C..........     54441166
2        26318379  ....G.........     26318366
2        19885292  ...C.-.......T..   19885278
2        10928552  ..............     10928539
2        28555225  ...C..........     28555238
2        52789669  ....GA...T....     52789656
2        28590037  ...TG.A..........  28590053
2        2594835   ..CCT............  2594819
2        14700897  ..CC.............  14700913
2        24776314  ...C.T.T......     24776327
2        52745356  ...TG............  52745372
2        62981264  ...GG.........     62981277
2        25934408  ....GA.A.....G...  25934392
2        28476938  G.............     28476951
2        38323988  ..CTG.......G....  38323972
2        44217071  ..CC.............  44217087
2        49593239  ...C.............  49593223
2        4810541   GA..G............  4810557
2        22265350  ..AGG....T....     22265363
2        48076191  ...C..........     48076204
2        52727439  ..............     52727426
2        53189748  ...GC.........     53189735
2        65309971  .A.TG.........     65309984
2        43751415  ....G...........   43751430
2        8952983   ...C............   8952998
2        20762837  .A..G.........     20762824
2        26183498  ...C.........G..   26183483
2        54668070  ...C.........      54668058
2        26390600  .A.....A.A...      26390588
2        29280615  ....T.........T..  29280599
2        26441701  ...CTT...C......   26441716
2        29884701  ...-G..A........   29884715
2        4826540   ..CTG.......       4826551
2        52994793  ..CC..A........    52994807
2        65439785  ...                65439787
2        65318982  ...---...T.......  65318995
2        10235942  ...-.T........G..  10235957
2        59337613  ..CC.........      59337625
2        64313433  ..CC..-C.........  64313418
2        21113391  ..C.G..T..G...     21113404
2        11179224  ....G............  11179240
2        30411438  ....GT...........  30411422
2        19128034  G..T..........     19128021
2        10609488  ....GT........     10609475
2        34431178  ....               34431175
2        41644091  .C.TG............  41644075
2        36465932  G.............T..  36465916
2        52720387  ....T..A..G..      52720399
2        25154534  ...C........A...   25154519
2        27599284  ....G............  27599268
2        27861266  ...                27861268
2        37058236  ..                 37058237
2        32430220  ....G............  32430236
2        11906485  ...-C....A.......  11906470
2        48596925  ....G............  48596941
2        45146678  .-..G............  45146693
2        37909857  .A...............  37909873
2        47970587  ...TG........T...  47970571
2        65521706  ....G....A......   65521691
2        5293462   .A.TG............  5293478
2        6583007   ..G..............  6582991
2        40050983  ...CTT......A....  40050967
2        66251193  .A.TG.....         66251184
2        59483826  .-.C....A.....A..  59483811
2        43654344  ........T.....T..  43654360
2        10553455  .A.C........A..    10553469
2        9454066   ....G............  9454082
2        30419348  ...T.....          30419356
2        63722762  ....G............  63722746
2        59239032  ..CTG............  59239016
2        54616771  ...T.............  54616755
2        3576544   ...C.............  3576528
2        10933193  ...C.A...........  10933177
2        3220286   .A...............  3220302
2        6135862   ...C..........T..  6135846
2        26366363  ..CTG............  26366347
2        28245386  .A.T.............  28245370
2        41195727  ...C.....A.......  41195743
2        54092075  .........A.......  54092091
2        5927831   ....G............  5927815
2        6314845   ...C.............  6314861
2        7800980   ..CC.............  7800964
2        14087136  ....G............  14087120
2        27320214  G...G............  27320198
2        28061752  ..CC.............  28061768
2        28507188  .C.T.....A...T...  28507172
2        31379562  ...T..........T..  31379546
2        34731022  ...C.............  34731038
2        49568060  -...G............  49568045
2        50750142  ...C.............  50750158
2        51775806  .A.TG..-......T..  51775791
2        52555312  ....G............  52555328
2        64254320  .A.C.............  64254336
2        2019718   ....C............  2019734
2        2023303   ....C............  2023287
2        6189179   ...TG............  6189163
2        7816933   ....G.........T..  7816917
2        8218869   ...C.T...........  8218885
2        10548243  ...T.T...........  10548259
2        11010441  ..CC.............  11010425
2        14175006  ..CC.............  14175022
2        23697744  .ACC.............  23697728
2        25258329  ...TG............  25258345
2        25821407  ..C.G..A.........  25821423
2        27342021  G..C.............  27342037
2        30073641  ...TG............  30073625
2        31482150  ..CTT............  31482166
2        32524723  ...GC............  32524739
2        32993980  ...CT.....C......  32993964
2        33450564  ...TG....T.......  33450580
2        36800131  ..CTG.........T..  36800115
2        40736296  ...C.............  40736312
2        44455600  ....G............  44455616
2        45445533  ..........G......  45445549
2        48674816  ...TG............  48674800
2        51028200  ..CC.............  51028184
2        51435874  ..CC.............  51435858
2        53591866  ..CTG............  53591850
2        53634098  ...C.............  53634082
2        54263141  ..CTG.....C......  54263157
2        59300876  ...TG............  59300892
2        66442181  G..CC........T...  66442197
2        68564848  .A...............  68564864
2        1636050   ...C.............  1636066
2        1872235   ..CGT.A..........  1872219
2        3665483   ...TG............  3665467
2        5755241   ..CC.............  5755257
2        6145060   ...TGT...........  6145044
2        6749374   ...C..........G..  6749390
2        13091369  ...GT...A....G...  13091353
2        14689356  G.CCT............  14689372
2        16368326  ..CC.............  16368310
2        16667608  .T..GT...........  16667592
2        24644493  G..C....A....G...  24644477
2        24675632  T..T.............  24675648
2        26677856  ..CT.............  26677872
2        27523860  .A.TG.......A....  27523876
2        30320731  .T.TG............  30320715
2        34622753  G.CC.............  34622769
2        34788814  .CCTG............  34788798
2        39755022  ..C..T...........  39755038
2        47111287  ....G...A.....     47111274
2        52463859  ...TG............  52463875
2        52712223  ...C.............  52712207
2        52930069  T..C.............  52930085
2        54093664  ..CT.............  54093648
2        54578559  ..CC.............  54578575
2        54683639  ...CC.A........    54683653
2        58207775  .A.C.............  58207791
2        59302035  ..CC.............  59302019
2        65538536  ...C..........T..  65538520
2        65554264  ..CTG............  65554248
2        65583453  TA.TG............  65583469
2        68380298  ...C.............  68380314
2        704038    ..CTG............  704022
2        3241396   ..CCG.........T..  3241380
2        5559317   ..CTG............  5559333
2        5639060   ..CT.....A....T..  5639076
2        7019310   ..CC.............  7019326
2        7839283   ...C.............  7839299
2        9184990   .ACTC............  9185006
2        10582831  ..CC.T...........  10582847
2        11809147  G...G............  11809131
2        11905002  ..CC..A..........  11904986
2        12197223  ...TG.CA........   12197208
2        12853345  ..CC.............  12853361
2        13412721  .......TA.....T..  13412737
2        19512825  .C.CT............  19512809
2        21077483  ..CC.............  21077499
2        25458900  ..CC.............  25458916
2        26006709  ...C.....T.......  26006725
2        26085015  ...TG............  26085031
2        26541764  ...GG............  26541780
2        26888661  ...TG............  26888677
2        27371520  ..ACT............  27371504
2        27466428  ...C..A..........  27466412
2        27520033  ..CCG............  27520049
2        27536139  ..CC....A........  27536123
2        27975342  ..CTG............  27975326
2        28227529  .A.TG............  28227513
2        28261099  ...T.............  28261083
2        28741134  G.GTG........G...  28741118
2        29005996  ..CC.............  29005980
2        29802332  ..CTG............  29802316
2        30277291  .A.CT.A.A........  30277307
2        30662166  ..CC.............  30662150
2        30902495  ..CTG............  30902511
2        31357186  ..CTG............  31357202
2        32002842  ...TG............  32002826
2        32609168  ..C.G............  32609184
2        34482247  ...C.............  34482231
2        39073328  ..CTT............  39073312
2        42021742  ...TT............  42021726
2        46560099  ..CTG...A........  46560083
2        46711764  ...C....           46711757
2        47099766  ...C.............  47099750
2        47111063  ...TG..A......T..  47111079
2        50755719  ...C...A.........  50755735
2        51661051  ..CC.............  51661067
2        54733148  ..CCG............  54733132
2        54787496  ..CC..........T..  54787480
2        55853657  ...C...A.A.......  55853641
2        58071345  ...TG........C...  58071329
2        58260254  ..CTG............  58260238
2        58900906  ..CTG............  58900890
2        59454147  ..CCT............  59454163
2        59489866  ...C.....A.......  59489850
2        59764898  ...C....AA.......  59764882
2        60702316  ..CC.............  60702300
2        62258635  .A.CTT........T..  62258619
2        62338022  ..ATG............  62338006
2        62586163  .ACTG............  62586179
2        63096595  ...TG..A....A....  63096611
2        64090574  ..CCT............  64090558
2        64162638  ...TG............  64162622
2        64241621  ...T.T........T..  64241637
2        64550096  ..CTG............  64550112
2        65125640  .T.TG............  65125624
2        65390143  ..CTG.........G..  65390127
2        65765568  ...TG.........T..  65765584
2        65794974  ...TGT...........  65794990
2        68508045  ..CTG............  68508061
2        45953910  ....G............  45953926
2        348214    .T.TC...A........  348230
2        1504968   ..CTG............  1504984
2        1784491   ..CTG............  1784507
2        1897361   ...TG.........T..  1897377
2        1936213   ..CTG............  1936197
2        3680729   ..CTG...A........  3680745
2        4146657   .ACTG.....T......  4146673
2        5499500   ..CC.............  5499484
2        6359429   ..CCG............  6359413
2        7726181   ..C.G............  7726165
2        7751213   ..CTG............  7751197
2        7881942   ..CCC.........T..  7881958
2        9138345   ..CTGA...........  9138361
2        9268829   ..CC.............  9268845
2        10473263  ...CC............  10473247
2        10509471  ...C.............  10509455
2        10562430  ..CC.............  10562446
2        10681217  ..CC..........T..  10681233
2        11162955  ...TGT...........  11162939
2        11805302  ..CC...A.........  11805286
2        12917309  ..CC.............  12917293
2        13733155  ..CTG............  13733139
2        16689235  ...C.............  16689251
2        16938325  ...C.....A.......  16938341
2        19682955  .A.TTTG...T......  19682939
2        21055428  ..CC.T.A.........  21055412
2        23556972  ..CT.....T.......  23556988
2        23648556  ...C.T.AA........  23648572
2        24450552  ..CTG............  24450536
2        24633747  ..CTG............  24633763
2        25033761  ...TG............  25033777
2        25394867  .A.TT....A.......  25394851
2        26333876  ..CC.......C.....  26333892
2        26644862  ..CTG.........T..  26644878
2        26646309  .ACTG............  26646293
2        26914678  ..CC..........T..  26914694
2        27532466  ..CTG.........T..  27532482
2        27715654  ..CT..C..T....T..  27715638
2        27892931  ...CT............  27892915
2        28036104  ..CC........G....  28036088
2        28063012  ..CTG............  28062996
2        28232040  CA.TT............  28232056
2        28492536  .A.TG....A.......  28492520
2        29858650  ..CCT............  29858634
2        30041109  .A.TG.........T..  30041125
2        30477121  ...TG............  30477137
2        30533455  ...C.............  30533439
2        31893589  ..ATG.......C....  31893573
2        32556516  .ACC.............  32556532
2        35342766  ..CTT............  35342782
2        37358714  .ACC.............  37358730
2        39285265  ..CTG............  39285249
2        39322125  ..CTG............  39322109
2        42533378  ..CTG..A.........  42533394
2        42540745  ...C.............  42540761
2        42968963  ..CC......C......  42968947
2        46604379  ..CC.............  46604363
2        47006838  ..CTG............  47006854
2        49629354  ...CTT...........  49629338
2        49897446  G..C.....A.G.....  49897430
2        50147176  ..CCG.........T..  50147160
2        50494643  ...C....AA.......  50494659
2        50807736  ..CCT............  50807752
2        51249049  ..CC.............  51249065
2        52595091  ..AC.............  52595075
2        52730671  ...TG.........T..  52730655
2        53036131  ..C.G.....C......  53036147
2        54384199  G..CT............  54384183
2        54857107  ...TG............  54857091
2        58555862  ..CTG............  58555878
2        60660317  ..CTG.......G....  60660301
2        60864757  .CCC.....A.......  60864773
2        62223977  ...TG............  62223993
2        62253329  ..C.GG...........  62253313
2        62950527  ..CC.............  62950511
2        63781034  ..CC....A........  63781050
2        64299550  ..-C.............  64299565
2        64748311  ...TG............  64748295
2        65262587  ...C.............  65262603
2        65712491  ..GC.............  65712507
2        67471860  ...GG............  67471876
2        67503504  ..CTT............  67503520
2        34014307  ....G...........   34014322
2        50874230  .A..G............  50874246
2        26628401  ....G....T...T...  26628385
2        19929666  ...CT..-.........  19929681
2        29896219  .A.C.............  29896203
2        4092361   ............A....  4092377
2        39403459  ....G.......C....  39403475
2        51470979  ...C....           51470972
2        52546046  ...C.............  52546063
                          \         
                          |         
                          G
2        5838902   ....G...........   5838887
2        24444834  .AC.G...........   24444849
2        29860514  ..CC.....A......   29860499
2        64209976  ..C.G............  64209960
2        11916671  .A.TGA..........   11916686
2        18926296  .T.C............   18926281
2        24192377  ..AC............   24192392
2        28474550  ...........A....   28474565
2        29871578  ....G..-.....G...  29871563
2        39388590  ...TG............  39388574
2        46869622  .A..G...CA....T..  46869638
2        52124429  ..A.G...........   52124414
2        58900225  ..CC............   58900210
2        59196976  ....G..-....C....  59196991
2        2714849   ...TG.....T.....   2714834
2        10069748  .ACTG...T.......   10069733
2        16237693  .                  16237693
2        22528673  ..CC............   22528688
2        26944419  ..CTG............  26944403
2        28237374  G...G...........   28237359
2        29555356  ..CC............   29555371
2        29910364  ...TG...........   29910349
2        30083254  ...C............   30083269
2        33807296  ..CC............   33807311
2        34302523  ..CC............   34302508
2        36072494  ..CCG............  36072510
2        52753184  ...C.T...........  52753168
2        53130252  ...C.....A......   53130237
2        54342811  G...G........G...  54342827
2        63264679  ..CCC..A.........  63264695
2        66090204  ..CC....C....G..   66090219
2        27831476  ....G.........T..  27831492
2        64157008  .TAC.............  64157024
2        47652641  ........A.......   47652626
2        42406395  .A.C.............  42406411
2        64626734  .AC.G.........G..  64626718
2        3513967   ....G..A.........  3513951
2        26667890  ....G.......A..    26667904
2        27411380  ...TG...........   27411365
2        46853868  .TAC............   46853853
2        10060296  ...CT............  10060280
2        1842528   .A.T......G....    1842514
2        10724793  .ACCC...........   10724808
2        19749380  T...G..A.A...      19749368
2        25959260  .TC.G.........     25959273
2        27430023  ...TGT.......G...  27430039
2        62239359  ...TT.CA.......    62239373
2        86247     ..CC...........    86261
2        26602689  ....G............  26602673
2        32459817  ....G..A.....      32459829
2        46149920  ...C...........    46149906
2        52298087  ...C..             52298082
2        65489488  ....G......        65489478
2        1805483   ...C.............  1805499
2        14392835  ...C.....A....     14392848
2        2868361   -...G............  2868346
2        18026675  ...TG.........     18026688
2        35430984  .A.TG...A.......   35430969
2        27750247  .A......T...       27750258
2        28344359  ....G...A..C.....  28344375
2        65756864  ....G.........T..  65756880
2        28790712  ...TG....A.......  28790696
2        37231450  ..CC.............  37231434
2        59339923  ...C.............  59339939
2        9950144   ...CT..T..G...     9950131
2        44759055  G.G.G...           44759062
2        1853282   -...G............  1853297
2        20983755  ....G............  20983739
2        34229712  .-...............  34229697
2        6289129   ....G............  6289113
2        19028897  ...C.....C...G...  19028881
2        29888154  ...CC...A....G...  29888170
2        7865248   ......AA.....      7865260
2        29920712  ...T........A..    29920698
2        32483342  ....G....A.......  32483326
2        53088854  ...GG.C..........  53088870
2        65312738  ...TG............  65312722
2        7973475   ...TG............  7973491
2        9338633   ...C.T.A......T..  9338617
2        16260093  .CCTG............  16260109
2        18584877  ..ATG............  18584861
2        24117563  .A.CC............  24117547
2        26564652  ...C..........     26564639
2        39306507  ...CC............  39306491
2        39319780  ..CC.............  39319764
2        43043962  ....               43043965
2        54404909  ....G............  54404893
2        55077984  G..C..........T..  55078000
2        59122964  ...TG........G...  59122948
2        60865414  ..CCT.........G..  60865430
2        13912730  ...CT............  13912714
2        5846073   T..C....A........  5846089
2        5953443   ...TG............  5953459
2        8760200   G...G..A......     8760213
                   \                
                   |                
                   G
2        18205505  ..CCT............  18205521
2        27584568  ...C.............  27584584
2        42625112  ...T.............  42625128
2        46544400  ...TG.........T..  46544384
2        46763274  ..C.G............  46763290
2        47091525  ...T.....C....G..  47091541
2        52107901  ...C.............  52107917
2        55091142  ...C.............  55091158
2        62116434  ...T.............  62116418
2        1390088   ....G............  1390072
2        4650349   ...CT............  4650333
2        6403901   ...TGT...........  6403885
2        6439834   ...TG.GA.A.......  6439850
2        7887727   ..CT.T.......      7887715
2        7971272   ...TG....A..A....  7971256
2        7987685   ..CTG............  7987669
2        10435774  ..CTG............  10435790
2        16529851  ....T............  16529867
2        17690436  ..CC.............  17690452
2        17725228  ..CC.T...........  17725244
2        20076686  ....G..A...        20076696
2        25224322  .T.TGT...........  25224338
2        25947751  ..CC.........      25947763
2        26536602  ..CC....T.T......  26536586
2        28123356  ...TG............  28123340
2        29563515  .C.TG............  29563499
2        29975223  .-.TG.........     29975235
2        30949949  ...TG............  30949933
2        35975131  ...CG............  35975147
2        37234690  ..ATT............  37234674
2        37335641  ..CC.....A....T..  37335657
2        43394325  .A.CG............  43394309
2        44786447  .A.G.............  44786463
2        46853249  ...GG............  46853265
2        57398644  ..CC....T.....T..  57398628
2        59533246  ...T.............  59533262
2        59680232  ...C.............  59680248
2        60717991  ....               60717988
2        61012827  ..CTG...A........  61012811
2        16280180  .A...............  16280196
2        28290319  ...TG...........   28290334
2        17402638  ...C....AA.......  17402654
2        2984362   G..TG............  2984378
2        46898148  ...TGT...........  46898164
2        60191679  ...GG.........T..  60191695
2        53329314  .A..G............  53329298
2        6122494   ....G...A.......   6122479
2        10540117  ..CC.............  10540101
2        10826980  ...C............   10826995
2        28407955  ...C............   28407940
2        29896870  ...T............   29896885
2        52984709  ...                52984707
2        8981360   .T..G..A.........  8981344
2        24457291  .A.C...AA..C.....  24457307
2        43807625  .A.TG.A.AA.......  43807641
2        3375143   .A..G...........   3375158
2        25915460  ....G...........   25915445
2        30140059  ....G...........   30140044
2        34305803  ...TG...........   34305818
2        43774336  ...T.............  43774320
2        54738155  ...TG...........   54738170
2        60508934  .A.TC............  60508950
2        65684577  .A.TG.......C....  65684561
2        10387520  .T.TG...........   10387505
2        26607072  G..C............   26607057
2        26652236  ....GT..A...       26652225
2        43938673  .A..G.......       43938684
2        66137670  G..CT.A.........   66137685
2        5637850   .A.C.............  5637866
2        61553910  ...C.........C..   61553925
2        27678251  .A.C..........T..  27678235
2        17617011  .A.TG............  17616995
2        25553455  ....G...........   25553470
2        26304119  .T.C.............  26304135
2        63531783  T...G............  63531799
2        19922602  CA.C.............  19922586
2        21317254  ..-..............  21317269
2        21569199  ...C.....A.A.....  21569183
2        40069977  CA.TG............  40069993
2        46672733  ...CC............  46672717
2        15487462  ....C...A..        15487452
2        27679825  ...C.......-.....  27679840
2        57879940  ..---....T.......  57879927
2        11177493  ..                 11177494
2        48710857  ...TG............  48710841
2        62161527  ...TG.......       62161538
2        34483290  .A.TT............  34483274
2        17166268  ...T.............  17166252
2        17615079  ...C.............  17615095
2        23203024  ...GG............  23203040
2        54984257  ...C.....A....     54984244
2        10750328  ...TG............  10750312
2        53964269  ...C.............  53964285
2        59401720  ...C..........     59401733
2        19854429  ...TG............  19854445
2        29618674  ....GT..A.....T..  29618690
2        26428331  .................  26428347
2        26864792  ...CG............  26864776
2        48077318  ..CCT....T....     48077305
2        11824289  G.G.G.......G....  11824305
2        30100796  ....G.CA........   30100781
2        52797126  .........A...      52797138
2        29964605  ...C.............  29964589
2        42431754  ...TG....          42431762
2        24789034  ...C.....A.....    24789020
2        36415707  ...TG.........T..  36415723
2        26586704  G..CT............  26586688
2        47351932  ..C.GT...A....T..  47351916
2        39265354  .................  39265338
2        20097624  .A.C..........T..  20097640
2        29832555  ..........G......  29832571
2        64123043  ...GG.......       64123032
2        14564305  .TC.T............  14564321
2        65593764  ....G.......G....  65593780
2        24662343  ...TC..A...C..T..  24662359
2        59770743  ...TG........G...  59770759
2        1545584   ...TG...........   1545569
2        13530493  ...C.............  13530509
2        33132354  ...C.............  33132338
2        34641733  ..CTG............  34641749
2        39312974  ...TG....A......   39312989
2        9254656   ....G............  9254640
2        28275598  ....G..C..-......  28275583
2        29903260  ....G............  29903244
2        65787905  .....              65787901
2        51497943  ...T.............  51497927
2        28491703  .......A.A.......  28491719
2        29723015  ..AC....A.....T..  29723031
2        34488622  .C..G............  34488638
2        37369745  ....G..A.........  37369729
2        41554437  ...GT......        41554447
2        17742203  ...C...            17742197
2        32408656  ....G............  32408672
2        63269750  ..CC.............  63269734
2        1276259   ....G...CA.....    1276245
2        28328674  ...C....A........  28328658
2        65923290  ...C...A......     65923303
2        36752770  ..............A..  36752754
2        20861362  ..GTG...A........  20861379
                              \     
                              |     
                              T
2        49622088  ..CC.............  49622072
2        19799393  ...C.............  19799377
2        68525038  ...TG............  68525054
2        45493833  .A.C.............  45493849
2        49167030  ...C.............  49167046
2        53297789  ...TG.........T..  53297805
                   \                
                   |                
                   G
2        54757103  ...C......T......  54757087
2        67680410  ...C.............  67680426
2        34933101  ....G............  34933117
2        1459426   .-.GGT..........   1459412
2        5345276   T..C.............  5345260
2        15141610  T..CG............  15141594
2        26667107  ..CC.............  26667091
2        27888026  ..CC.............  27888010
2        28098929  ..CC........A....  28098913
2        31155348  ..CTG............  31155364
2        40850438  .A.TG............  40850454
2        49701041  ..CC.............  49701025
2        60089405  ..CC....A........  60089389
2        62333640  ..C.G............  62333624
2        63133675  ....G............  63133659
2        48090550  ...C.............  48090566
2        1470876   ...CT............  1470860
2        1491835   ..ATG............  1491851
2        1606611   ..CC...A.........  1606627
2        3939473   ..CTG............  3939457
2        8405340   ..G.C............  8405356
2        18895936  ...TG........T...  18895920
2        19390384  ..CTG............  19390368
2        22102679  ...C...T......T..  22102663
2        26051263  .TC..............  26051247
2        26401704  ..C.G............  26401720
2        27680189  ...TG............  27680205
2        28962459  ..CT.T...........  28962475
2        29947598  T..TG........T...  29947582
2        40571985  ..CC.............  40571969
2        47385946  ..CC..........T..  47385930
2        51932279  ..CC.............  51932295
2        60750359  ...TG.......G....  60750375
2        68088266  ...G.T...........  68088250
2        68476331  ...CT............  68476315
2        53229221  ....G.........     53229208
2        16123106  .A.TG....A....T..  16123122
                   \                
                   |                
                   G
2        25670252  .C.T.............  25670272
                      \             
                      |             
                   GAAC
2        40607976  ...C.............  40607960
                   \                
                   |                
                   C
2        1904342   ...TG............  1904358
2        4296139   .ACTG............  4296123
2        6086159   ..CC.............  6086175
2        11662980  ..CTG............  11662996
2        14814709  ..CC.............  14814725
2        19090772  ..CC.............  19090788
2        20300707  ..CTG........T...  20300723
2        21089631  .ACC.....A.......  21089647
2        24860027  ..CTG............  24860011
2        26564381  ..CC.............  26564365
2        27137084  ..CC........C....  27137068
2        27254097  ...C.T...........  27254081
2        27705425  .T.C.....A.......  27705441
2        31198089  .ACTG.....C......  31198073
2        34423761  ..CTG............  34423777
2        42736055  G.CT.............  42736039
2        43016471  .ACTG.........T..  43016487
2        52579207  .ACCG.........T..  52579191
2        54447928  ..CC.............  54447912
2        64260038  ..CTG............  64260054
2        65833858  ..CC.............  65833842
2        67093856  ..CTG.C..........  67093872
2        37245763  .A..GT.....        37245773
2        61718057  ....G...........   61718042
2        25192429  ...C........C....  25192412
                          \         
                          |         
                          G
2        59976514  ...C...T........   59976529
2        13418183  ....G...           13418176
2        949011    ....CT........A..  948995
2        58192901  GAA..............  58192885
2        59659631  G..C............   59659616
2        7928515   ...C.....A....A..  7928531
2        32583659  ...GG............  32583643
2        52730321  .................  52730337
2        25931425  ...T.............  25931409
2        46734541  ...C...-.........  46734526
2        54554302  .A.TG........G...  54554286
2        1663959   ...G...........    1663945
2        47111931  ...                47111929
2        26611210  ....G............  26611194
2        29750419  .-..T.....G......  29750434
2        65266187  ....G..........    65266173
2        9631032   .C.-G.........T..  9631017
2        30088264  .A..G............  30088248
2        65370595  ....G............  65370579
2        65651561  ..GTG............  65651545
2        9654833   .T..-..........    9654820
2        19847068  ...TG.........T..  19847084
2        26912452  ..G.G............  26912468
2        64748532  ...CT............  64748516
                   \                
                   |                
                   G
2        9221794   ..-CG............  9221809
2        34984162  .....T...........  34984178
2        51168704  ...C....A........  51168720
2        59229891  ..CC.............  59229907
2        19082376  ...TG.....T...T..  19082392
2        36716093  ...TG.....         36716084
2        59756816  ........A......    59756801
                      \             
                      |             
                      A
2        347182    ...TG............  347198
2        11251752  ..ATG............  11251736
2        13979542  ....C......        13979532
2        24684311  .A.C.............  24684327
2        24686836  .A..T...........   24686851
2        29683042  .                  29683042
2        30183165  ..CC...A.........  30183181
2        31180468  ..CTG............  31180452
2        35162452  ..CC.........G...  35162468
2        59123928  ...C.............  59123944
2        10528586  ...TGT...........  10528570
2        12593814  ..CTGA...........  12593798
2        20085450  ..CTT............  20085466
2        24120097  ..CCT............  24120113
2        25642871  ..A.C..A.........  25642855
2        26314070  ..CTG............  26314086
2        26422542  ...CG.........T..  26422558
2        26560162  ..                 26560161
2        27651711  ..CCC...A........  27651727
2        59572567  .ACTG............  59572583
2        26684478  ...C..........T..  26684494
2        27617013  ....G............  27617029
2        44450944  .-C......A...C...  44450959
2        49401814  ...C...A......T..  49401798
2        12364162  ...TG...T.......   12364177
2        24622200  .A.C.............  24622184
2        29309133  ....G...........   29309148
2        59600562  ....C............  59600578
                   \                
                   |                
                   G
2        7907109   .T..T............  7907093
2        39394983  ....TT...........  39394999
2        50875377  ..AGG.G..........  50875361
2        6151614   .ACC.............  6151630
2        27633581  .A.C.............  27633597
2        59732662  ....G..            59732656
2        66578197  ..CT.............  66578213
2        24755082  .................  24755066
2        17722243  .ACC.............  17722259
2        23245436  ..CCT............  23245452
2        30300850  ...TG............  30300834
2        39329786  ..CTG..........    39329772
2        45218015  ....G............  45217999
2        58950667  ..CTG............  58950683
2        26525180  ....G....A..C....  26525196
2        28397697  ...TG............  28397713
2        40762594  ...TG...........   40762609
2        47357405  ..C.G............  47357421
2        10918729  ....               10918732
2        25168272  ...TG........G...  25168256
2        62453369  .........A.C.....  62453353
2        65597500  ..GTC............  65597516
2        29857094  ....GT...........  29857110
2        29875934  ...C...AA....T...  29875950
2        54809752  ....G...T.....     54809739
2        18012390  ..CC.............  18012406
2        19827205  T..TG............  19827221
2        47113771  ...-TGA..........  47113756
2        50736177  ....G...T..C...    50736191
2        12098146  ....GG........T..  12098162
2        25611761  .AC.G............  25611777
2        39016891  ...GG.A..........  39016907
2        6093144   .A.C.......C.....  6093160
2        28500062  ...C....A........  28500078
2        36021072  ..CC.............  36021088
2        52619869  ..CC..........T..  52619853
2        53578515  ..CTG............  53578531
2        58149288  ..CC..........     58149275
2        1641781   .A..GT...........  1641765
2        4083811   ...C.G........A..  4083827
2        59341096  G...G..A.........  59341112
2        25580894  ...C.............  25580878
2        34380062  ....G............  34380046
2        25551085  ....G............  25551101
2        46226867  ..-CC............  46226882
2        26560030  ...C....A..C..T..  26560046
2        49073826  ..CC.............  49073810
2        51326982  ...C....A....      51326994
2        10437396  ..CT............   10437381
2        57828868  ..CTG............  57828852
2        54757451  ...C.............  54757435
2        45821933  ...C.............  45821917
2        17172795  .........C.......  17172811
2        3341778   ...C.........G...  3341794
2        33277756  ..CTG............  33277772
2        14198050  ...TG............  14198034
2        34937648  .....T...........  34937664
2        36819962  ...TGGG..........  36819978
2        52147332  GA.C.............  52147348
2        50697004  CA..T............  50696988
2        33301715  ..CC...........    33301729
2        59082947  .--T.....A.......  59082933
2        52511255  ...CG.........T..  52511239
2        3873885   ..CTG............  3873869
2        19764151  .ACTG............  19764135
2        26196240  ...TT...........   26196255
2        54344294  ..CTG...A........  54344310
2        32605416  .............T...  32605432
2        5753229   T..C.............  5753245
2        46778313  ...C....T........  46778329
2        65365406  .A.GG.......C....  65365390
2        26991740  .A.TC..T.........  26991756
2        36939322  ....G....A.......  36939306
2        29203329  ...TC..A.........  29203345
2        1279219   ...C.............  1279235
2        11845335  ..A.G............  11845351
2        10348816  ...C.....T....T..  10348800
2        13994345  ..CCTT...........  13994361
2        23349769  ..CC.............  23349785
2        24664777  ....G........G...  24664761
2        29538472  ...TG............  29538456
2        32344297  ..CC.............  32344313
2        48021930  .................  48021946
2        52858141  ..CC.............  52858125
2        1504246   ...C.............  1504262
2        2732480   ...GG.......G....  2732464
2        4794797   ...C.............  4794781
2        8238395   ..C.G.........T..  8238411
2        9716471   ..ATT............  9716487
2        11194484  ...TG............  11194500
2        14406712  ...C.............  14406728
2        24511933  ...CT............  24511917
2        25593671  ...TG............  25593655
2        27524221  ...CT.........T..  27524205
2        29265671  ..CC...A.........  29265687
2        29916032  ...TG............  29916048
2        30480607  ...C.............  30480623
2        35971321  ...C.............  35971305
2        36934018  .A..G............  36934002
2        40067963  ..CT.............  40067947
2        40096062  ..ATG............  40096046
2        45746036  ...C.............  45746052
2        47090508  ....G............  47090524
2        48010205  ...C.............  48010189
2        48120995  ..AC.............  48121011
2        51486133  ....G............  51486149
2        52221692  ..CC.............  52221708
2        55291486  .A.C.............  55291470
2        55438028  ..CC.............  55438012
2        55894109  ..CC.............  55894093
2        59638926  ...C.............  59638910
2        62615390  ..CT.............  62615374
2        67128803  ...TG...A.....T..  67128787
2        67315943  ...TG.........T..  67315959
2        26582777  .A.CG..AA........  26582761
2        46849380  ..CC.............  46849364
2        65479236  ...C......G...T..  65479220
2        3483227   .A.TT.........T..  3483243
2        10541160  ..CC.....A.......  10541176
2        26684944  ..CC.............  26684928
2        36614884  .A...............  36614900
2        165755    ..CTG............  165771
2        1325953   ..CC.....A.......  1325969
2        1540445   .ACT.............  1540429
2        3022147   ...C.......A.....  3022163
2        4969060   ...TG...A........  4969076
2        6908260   ..CC.............  6908276
2        7184651   ..CCG............  7184667
2        8159563   ...TG............  8159547
2        9149126   ..CC..........T..  9149110
2        9336285   ..CC.............  9336301
2        10080864  ..CC.............  10080880
2        10114535  T...........C....  10114519
2        10920275  ..C.G............  10920291
2        11188474  ..CC.............  11188458
2        11390544  ...C.............  11390560
2        12282595  ..CC.............  12282611
2        13706198  ..CC.G...........  13706214
2        17219894  ...C.............  17219878
2        19434161  .A.C.............  19434177
2        20425776  ...TG............  20425760
2        21426297  ..CC.............  21426281
2        22908591  ..ACT............  22908575
2        23196119  ...TT............  23196135
2        23200166  ..CC.............  23200182
2        24863069  ..CTG............  24863085
2        25076633  ..CTG............  25076617
2        25373257  ...CT............  25373273
2        25602536  .A.TG............  25602552
2        25820131  ....GA........T..  25820147
2        26086374  ....G......C..A..  26086358
2        26163041  ..CC.............  26163057
2        26334480  ..CCT............  26334496
2        26384336  ..ATG............  26384320
2        26522565  ....G............  26522581
2        26734526  ..CT.............  26734510
2        27471702  ..CTG............  27471686
2        27792005  ..CTG............  27792021
2        28254415  G...G............  28254431
2        28562425  ..CTG............  28562441
2        29332984  ..CC.........T...  29333000
2        30485218  ..CT.............  30485202
2        30485505  ..CC...A.........  30485489
2        30954637  ..CC.............  30954653
2        36576953  ..CC.............  36576937
2        37103128  ..CC.............  37103112
2        38813708  ..CTG............  38813692
2        39305906  ..CC.............  39305922
2        40085246  ..CT.............  40085230
2        42687244  ..CC.............  42687228
2        42902986  ..C..............  42902970
2        43043426  ..CC....T........  43043442
2        43410373  ..CTG............  43410389
2        46123799  .A..G.....C..C...  46123815
2        46139593  .A.C.............  46139609
2        46278978  ...C..........T..  46278962
2        46918565  ....G............  46918549
2        48063066  ........A..C..T..  48063050
2        49068008  ...C.............  49068024
2        49474804  ..CC.............  49474820
2        49599642  ...C..........T..  49599658
2        49947820  .A.TG............  49947836
2        50153573  ..GCC............  50153589
2        50904702  ..C.G............  50904686
2        51683486  ..CC........C....  51683502
2        52886821  ...C.............  52886805
2        53694381  ..CC.............  53694397
2        53745552  ..CTG............  53745536
2        57518197  ...TG.....G.....   57518182
                   \                
                   |                
                   G
2        58081995  ..C.G............  58082011
2        58516206  ..CC.............  58516222
2        58684837  ..CC.............  58684821
2        58967982  ...TG............  58967998
2        59379160  ...C.............  59379176
2        62446617  ..CC.............  62446633
2        63138866  ..CC.............  63138882
2        63661827  ..C.G............  63661811
2        64516736  ..AC.............  64516752
2        65341021  ...C.......G..T..  65341005
2        65488969  ..CTG............  65488953
2        65510982  ....G............  65510998
2        66363044  ...C..........T..  66363060
2        66435759  ..CC.............  66435775
2        66501197  ..CC.T...........  66501181
2        67438287  ...C.............  67438303
2        67987707  ...T.............  67987691
2        68265636  ..CTG............  68265620
2        35187659  ..CTG............  35187643
2        53054248  ...C..........T..  53054232
2        11193283  .A..G............  11193299
2        59709390  ...T.....C....T..  59709406
2        8199288   ....G...A........  8199272
2        2984035   C...G.........T..  2984051
2        10208732  ..CC............   10208747
2        33598178  ...TG...........   33598193
2        35324177  ..CC............   35324192
2        60284600  ...TG...........   60284615
2        64312659  .A...............  64312675
2        20696048  ..CT.....A......   20696033
2        25677974  ...TG...CA......   25677959
2        5477406   ...GT...........   5477391
2        9784404   ...C...A......T..  9784388
2        11567219  ..CC............   11567234
2        16267113  .AC.............   16267128
2        19077023  ...C............   19077008
2        19914099  ....T......C.....  19914083
2        23077250  ..CC........C...   23077265
2        23961835  ..GC............   23961850
2        25525755  ...C............   25525740
2        26573293  ..CC....A.......   26573308
2        29838099  ..CCG............  29838115
2        32367804  .A.CT...A.......   32367819
2        42734792  ..CC............   42734807
2        47668142  ....G......C....   47668127
2        49488403  ..CC............   49488418
2        49946374  ..GTG...........   49946389
2        58347026  ..CTG...........   58347011
2        58858877  ...CC.....         58858886
2        59538844  ...TG..A.........  59538860
2        63105447  ..CTG...........   63105462
2        64136625  .A.TG............  64136641
2        64245174  ..CC............   64245159
2        65286166  ....G....A...      65286154
2        19663566  ...C.............  19663582
2        10832384  ...C..........T..  10832400
2        26702570  T...G..A...G.....  26702554
2        60752387  ....G............  60752371
2        18893186  ...CC............  18893202
2        22471283  ....G.......G....  22471267
2        10494725  ....G............  10494709
2        10593365  ....G.....T..      10593377
2        11687243  ...G..A..A.....    11687229
2        16294449  ..AC...........    16294435
2        22933191  ...C..........G..  22933175
2        26494537  ....G.A..........  26494553
2        30923858  ..CC.............  30923842
2        36068584  ..CC.............  36068600
2        36629998  ...C.............  36630014
2        45754013  .C..G............  45753997
2        53035509  ...TG............  53035493
2        54717765  ....G............  54717749
2        68466008  G.CC.............  68466024
2        29912477  ...TG............  29912493
2        37037372  ..CTG............  37037356
2        53061385  ................   53061369
                              \     
                              |     
                              C
2        21157114  ..G.G............  21157130
2        27755222  ...C..........T..  27755206
2        28905891  ...C.............  28905875
2        44642868  ...C............   44642853
2        17983056  .......T......     17983069
2        54946666  ...C.............  54946650
2        28754713  ....G.CA......T..  28754697
2        2124935   ...T........C....  2124919
2        10475274  ...C.............  10475258
2        13123277  ..CTG.........     13123264
2        19626577  ..CT..........     19626564
2        25988461  ...C.............  25988477
2        26607972  ...C............   26607957
2        28472950  ..CC..........     28472963
2        31832008  ...TG...........   31831993
2        47917173  ..CC..........     47917186
2        52432744  ....T......C.....  52432728
2        6223131   .....T...........  6223115
2        34618424  ....G............  34618440
2        39417931  .........A....     39417918
2        43842302  TA.CT...........   43842287
2        26551489  ....GG.T.........  26551506
                          \         
                          |         
                          A
2        54707329  ...C.............  54707345
2        47499269  ..CC..........T..  47499253
2        18250694  .A..G......G..T..  18250678
2        53880837  ..GCC............  53880821
2        54518400  ..C..........      54518388
2        11054932  ...C.............  11054916
2        28343292  .-..G............  28343277
2        46906341  ..CC.........      46906329
2        52800431  ...C.............  52800415
2        19818237  ....T...........   19818252
2        18847252  ...G........       18847263
2        22133195  ...C........       22133206
2        48557002  ...                48557004
2        48403051  ..A.T....A......   48403066
2        11398876  .A..G............  11398860
2        30796105  ...C.............  30796089
2        17223671  ..C.G............  17223687
2        29795508  ..CTT...........   29795523
2        8447840   ...T.............  8447856
2        11002787  ....C....T.......  11002803
2        39341601  ....G............  39341617
2        7548163   ...TG...........   7548148
2        25600150  ....G............  25600134
2        30136637  ...TG...........   30136652
2        57818976  ..CC...A.........  57818960
2        59260659  ..CC.............  59260643
2        64916735  ....G............  64916719
2        65520690  ...C..........     65520677
2        10652172  ..CC.............  10652188
2        11998711  ...C.............  11998727
2        42761209  ....               42761206
2        55119426  ...C.A..........   55119411
2        27443906  ...C..........T..  27443890
2        29713465  ...C.............  29713449
2        28138326  .CCC.............  28138342
2        2974021   ................   2974006
2        10553280  ...C............   10553265
2        43778276  .A.TT............  43778292
2        60837107  ....G............  60837091
2        1874878   ....G............  1874894
2        34440546  ....G..T..C......  34440530
2        57589339  ....G.......       57589350
2        26792988  ...C.............  26793004
2        51088606  ..CC.............  51088622
2        39220711  ...C...            39220705
2        11913784  .......A.........  11913800
2        35994700  ...C..........T..  35994683
                         \          
                         |          
                         T
2        28726264  ....G......C.....  28726248
2        50525247  ...C.........G...  50525263
2        54544018  ...TG............  54544002
2        26224941  ...C.........G...  26224957
2        28562907  ..---............  28562920
2        26640443  .C..G......C.....  26640459
2        30768285  ...C.............  30768269
2        64153633  ...C.............  64153617
2        65626015  ...GG.......A....  65625999
2        33058873  .T.G...........    33058859
2        62155151  ....G............  62155167
2        48576254  ...C............   48576269
127      1450624   ....G.........T..  1450640
127      1629436   .T..G............  1629452
127      201091    ..CTG....A.......  201107
127      462108    G...T............  462124
127      1652720   .A.TG............  1652736
127      43044     ...TG............  43028
127      621355    ...TG............  621339
127      920113    ..CTGA...........  920129
127      52575     .ACCT............  52559
127      59955     .A.TG.........T..  59971
127      65429     .A.TG.........T..  65445
127      379238    ...C....AA..C....  379254
127      460270    ....CT........T..  460286
127      501238    ..CC.............  501254
127      1439339   ...C.T...........  1439323
127      1647808   G..C.............  1647792
127      152554    ...CG............  152570
127      564809    ....G...T..C..T..  564793
127      1380915   ...GG.CA........   1380900
127      908368    ...TG...........   908353
127      1307723   ....G...........   1307708
127      1496746   ...TG............  1496762
127      888387    ..CC.......G.....  888403
127      1260755   ..CTG............  1260771
127      904020    ...C.............  904036
127      523210    ..CTG...........   523195
127      692697    ..CC..A..........  692681
127      226221    ..CTG............  226205
127      1533160   ...C....A.....T..  1533176
127      1679468   ....G...C....      1679480
127      522155    .C...A......       522144
127      294815    ...C.............  294831
127      387471    ...GG.........T..  387455
127      1672720   ...TG............  1672736
127      19227     ..C.G............  19243
127      1518959   ...GG............  1518975
127      580481    .A.TC............  580465
127      584006    ...TG............  584022
127      780606    .ACTT.........T..  780590
127      1685211   ..CTG...A........  1685195
127      97128     ...C.............  97112
127      219255    ..CT.............  219271
127      335283    ....G............  335267
127      411037    ...TG..AA........  411053
127      549550    ...C..........T..  549566
127      780215    .A.TGT........T..  780199
127      1247941   ...C.............  1247925
127      1550840   ...G.............  1550856
127      1559837   ...TG............  1559853
127      1575504   ..CTG............  1575488
127      1670205   ..CC.............  1670221
127      10785     ....T...A........  10801
127      14442     ....T...A........  14458
127      39906     ..ACT............  39922
127      500221    ....G.........T..  500237
127      764104    G..C.T...........  764088
127      888527    ....G............  888511
127      998307    .A.TG.........T..  998323
127      268745    G..CG............  268729
127      953502    ..CTG......C.....  953518
127      1277567   ....G............  1277551
127      1375182   ...TG............  1375198
127      866775    ....G.......C...   866790
127      723685    ...TG....A......   723700
127      1025858   ..G.G...........   1025843
127      885413    ....T...           885420
127      1373402   ....G....A....     1373415
127      1599830   ..CTG............  1599814
127      721831    ..ACT........      721843
127      1059004   ...TG........      1059016
127      1353956   ...TG............  1353975
                      \             
                      |             
                    TGC
127      1049080   ..-.G.......C....  1049095
127      848492    ..C.....AA.......  848476
127      1045978   ...CC............  1045994
127      92586     ...T...A....A....  92570
127      437409    ....G.......       437420
127      1199240   ....GT...........  1199256
127      879270    ..CCT............  879286
127      931211    ...TGT...........  931195
127      1380544   .A.TG............  1380560
127      550701    ..CC.............  550685
127      940518    ...C.............  940534
127      1697539   ...C.T..A........  1697523
127      1387852   ..CC.............  1387868
127      1446989   ..CTG............  1447005
127      1531034   G..TG............  1531018
127      1676749   .A.TT......G.....  1676733
127      1714099   ..CT.............  1714115
127      82680     ...CC............  82696
127      654347    .A.TG.........T..  654331
127      1543835   T.C.G............  1543851
127      324766    ..CC.............  324750
127      559247    ..CTG............  559231
127      704173    ..CC........G....  704157
127      1057386   .A..GA......C....  1057402
127      1143418   ...C.............  1143434
127      1173182   ...C........C....  1173166
127      1275845   ..C.G............  1275829
127      1442745   ...CT............  1442729
127      1546814   ..CC.............  1546798
127      1661614   .A.TG............  1661598
127      635193    ...C.....C.......  635209
127      742204    ...C...-....G....  742189
127      697236    ...C.........T..   697251
127      1689078   TA..G............  1689094
127      1248279   ...C.....A.....    1248265
                   \                
                   |                
                   G
127      1154071   .A..G.........T..  1154055
127      934674    ...GG....A.......  934658
127      682422    ..CC.............  682406
127      1327148   ...C..........G..  1327164
127      1723907   ...C........G....  1723891
127      482565    ...CT............  482581
127      707902    ..CCG...A........  707886
127      1251101   ..AC............   1251116
127      418599    ...C............   418614
127      860417    ...                860419
127      1643982   ...TG.......       1643993
127      940338    ....C............  940354
127      1140353   ..............G..  1140369
127      1075666   ..                 1075667
127      1488891   .                  1488891
127      421293    ...C.............  421309
127      1634006   ..-.G....A....T..  1633991
127      568374    ....G............  568358
127      1216129   ..CC.............  1216146
                          \         
                          |         
                          A
127      433014    T.CTG...........   432999
127      1402693   ...TG...A........  1402709
127      1516601   GT.TG....C.......  1516617
127      260499    ...TG...A........  260483
                   \                
                   |                
                   G
127      669451    ..AG.............  669467
127      1642780   ..CT.T...........  1642796
127      322181    ...TG............  322165
127      762745    ..CC.............  762761
127      1198075   ..CCG............  1198059
127      1255114   ..CCT............  1255130
127      1676231   ..CC.......A.....  1676215
127      1014188   ....G...C...A....  1014204
127      1248798   ...C...A.........  1248814
127      364873    ...TG............  364889
127      701850    ...C............   701865
127      406191    .A.CG............  406175
127      1406596   .A.TG............  1406580
127      1674460   ...TG.....G......  1674444
127      496804    .                  496804
127      589792    .A.TG............  589776
127      1023172   ..CC.............  1023188
127      807440    ..G.T......C..T..  807424
127      941740    T...G....A.......  941724
127      512668    ..CTG............  512684
127      385762    ....G............  385778
127      1586491   ...C.............  1586475
127      1273723   .A.C...A.........  1273739
127      1550374   ...TG........T...  1550390
127      266614    .A.C.............  266630
127      566771    ....G............  566755
127      7567      .................  7551
127      156866    ..CC.............  156882
127      924752    ..CC.............  924768
127      152836    ...C.............  152820
127      172954    ..CC.............  172938
127      749422    ...CT......G.....  749406
127      797354    ..CC.............  797370
127      807574    ..CC..........T..  807558
127      848137    ..CC.............  848121
127      1195831   ..ACT............  1195847
127      1195946   ....G...........   1195961
127      1217191   ...G.............  1217175
127      1442287   ...TG......C.....  1442271
127      1546609   ....G...A....G...  1546593
127      778497    ..C.G...........   778482
127      112333    ...C...........    112319
127      130967    ...........C...    130981
127      1480164   ...C...........    1480150
127      1337832   ....G............  1337848
127      567054    ..C.G............  567038
127      1311066   ....G.A.A.....T..  1311050
127      216510    ....G............  216494
127      894245    ..CT.............  894261
127      1242746   ........           1242737
                      \             
                      |             
                     CA
122      1400651   ....GT...........  1400635
122      879956    ...C.............  879940
122      1362542   ...C......T......  1362558
122      1096955   .C.C.............  1096971
122      805812    .A.C.............  805796
122      1453048   ...TG............  1453064
122      1128034   ....G............  1128018
122      838066    ..CCG....A.......  838050
122      1122926   ...TG...A........  1122910
122      1152194   .A.TG............  1152210
122      914083    ...C.............  914067
122      966708    ...........A....   966723
122      1143040   ....G......C..T..  1143056
122      1452319   .A.C.............  1452335
122      1237554   ...CC..........    1237540
122      1361141   .A..G.........T..  1361157
122      747007    .AC.G............  747023
122      711011    ...G.............  710995
122      940553    ...TG............  940537
122      711442    ....G............  711458
122      405581    ...C....A........  405597
122      1540422   ....G..A.A...G...  1540406
122      1259142   .T.C..A..T.......  1259158
122      1023633   ....GT..AA.......  1023617
122      1461302   G...G....A.......  1461286
122      1483285   ....G...A.T...T..  1483269
122      857298    ....G............  857282
122      912917    ..C.G..A.........  912901
122      1443955   ...CT............  1443971
122      1201341   ...CT..-.A.......  1201326
122      1555985   ...TG....A......   1556000
122      1211107   ..CCC..A.........  1211091
122      1405266   ....G........      1405278
122      897345    .A..G....A....     897332
122      1456089   .........T.......  1456105
122      1136620   ....G............  1136636
122      1027964   ...TG............  1027980
122      1125502   ....G............  1125486
122      752060    ..CCG............  752044
122      823569    ........AA....A..  823585
122      1153222   ...C..........T..  1153206
122      1748961   ...T.............  1748945
122      1879249   .ACCC............  1879233
122      868523    .................  868539
122      1272085   ..CCG............  1272101
122      527764    ..CTG..A......T..  527748
122      847816    ...C.............  847800
122      1421047   ...GG............  1421063
122      1485977   .ACC.............  1485993
122      915908    ...C.............  915924
122      1243155   .A.C....A........  1243171
122      904010    ...GG....A.....    903996
122      993862    ..CC.............  993878
122      1258552   ...C.............  1258536
122      997389    ...TG............  997405
122      817816    ...CG....A.C.....  817832
122      1151440   ..CTG............  1151456
122      1727173   T..TG............  1727157
122      817686    ..CC.....A...G...  817702
122      879116    ....G............  879100
122      1137938   ..GC.......A.....  1137954
122      1195074   .A.GT..A.........  1195090
122      976967    .A.T........       976978
122      977171    .A.T........       977182
122      717619    ...C....AA....     717632
122      1488174   T...G........T...  1488158
122      1063264   ...C.............  1063280
122      1027520   ...TG............  1027504
122      204724    .C.C.............  204740
122      206223    .C.C.............  206207
122      1010178   ...TG....A.......  1010194
122      907118    .............C...  907102
122      753846    ..CTG.......A....  753862
122      956923    ...TG............  956939
122      1112297   ..CC.............  1112281
122      1473136   ..CC.......C.....  1473152
122      1106334   ...TG............  1106318
122      1227955   ....G..A.........  1227971
122      1132303   ...C.............  1132319
122      1463224   G.A...........T..  1463240
122      1536144   ..CTG............  1536160
122      1218888   ...C..G..........  1218872
122      785266    ..CC...-.A.......  785281
122      481069    ..CCC...........   481084
122      544968    ..CCC...........   544983
122      1141011   ...GG........T..   1140996
122      1415846   .T.TG........G..   1415831
122      1171807   ....C............  1171823
122      1145677   ....               1145680
122      1168869   ...T............   1168884
122      1154247   ...C.............  1154231
122      1149207   ........A.....     1149220
122      1274308   ...C.............  1274292
122      1292312   ..CT...T........   1292327
122      1104301   ....G.........A..  1104284
                          \         
                          |         
                          G
122      1425255   ..-C.............  1425240
117      1071210   ...C.............  1071226
117      290948    .A.C..........T..  290964
117      1874323   ...TG............  1874339
117      92001     ..G.G............  92017
117      583425    ...G.............  583409
117      1021745   ...C.T...........  1021761
117      1572345   ...C...A.....T...  1572329
117      1472835   ..CTG.........G..  1472819
117      2460103   ...C.....AT......  2460087
117      902478    ..CC.............  902462
117      2097602   ..CT..........T..  2097618
117      2290160   ...C...A..T......  2290144
117      2459381   ..AC..CA.........  2459365
117      258000    ...TG....T.......  257984
117      762270    ..CTG............  762286
117      1300635   ...CT............  1300651
117      1499594   ...TGT...........  1499578
117      1627223   ...CG............  1627239
117      814751    .A.G.............  814767
117      849183    ....GT........T..  849167
117      754319    ...GG....A.......  754303
117      2592508   .A..G...A...G....  2592524
117      390110    ....G.....G...     390123
117      2340293   ....G.......       2340282
117      734924    G...G.....         734915
117      2242729   .A.TG............  2242713
117      766502    .A.TG............  766486
117      1938926   ...CT..T.........  1938910
117      476107    ...TG.........T..  476091
117      1021276   .A.C.............  1021292
117      1328792   ..CTG............  1328808
117      1378444   T..CT...A........  1378460
117      237822    ..C.G............  237838
117      451665    ..CTG............  451681
117      551659    ...C.....A.......  551675
117      720551    ...TG............  720535
117      1212554   ...C.......C.....  1212538
117      1807025   ...TG............  1807041
117      2276766   ...TG............  2276782
117      2625987   ..CTG............  2625971
117      2657572   ..............T..  2657556
117      199086    ....G............  199102
117      658762    ...CT.........T..  658778
117      1439903   ..CT.A...........  1439887
117      1577915   .TG.G...A........  1577931
117      1491299   .A..C.......A...   1491314
117      965375    ..CTG....A......   965360
117      1608776   ....C....A.......  1608792
117      1729687   ..CC.............  1729671
117      2420632   ..CCC.......G....  2420648
117      1418963   ...TG...........   1418948
117      1393765   ..C.G...A...G....  1393749
117      1082935   .A.............    1082921
117      2663455   ..CC..........     2663468
117      494278    .................  494262
117      1355521   ...C..             1355526
117      1443521   ....               1443518
117      1713036   ...TG........T...  1713020
117      2389733   ...CT............  2389749
117      1015156   ....G......        1015146
117      2616567   ..CC...A......     2616580
117      2290729   ...CT............  2290713
117      1558546   ...C..........T..  1558562
117      960120    ...TG............  960104
117      1389940   ...C.............  1389924
117      604595    ....G.........T..  604611
117      606724    ....G.........T..  606708
117      945112    G.............A..  945128
117      788212    ..CTG............  788228
117      1255011   ...C.............  1255027
117      1497647   ...C...A......     1497634
117      2107946   ....G..A...C.....  2107962
117      2352529   ..CCG............  2352513
117      291874    .ACTG............  291890
117      1255571   ..CC.............  1255587
117      1512839   ..CCG...A........  1512855
117      188205    ...CG............  188221
117      1346572   ..CTG............  1346556
117      1623879   ..GCG....A.......  1623895
117      1944414   ...TG...A........  1944398
117      1687944   ....G.......       1687955
117      1423822   ...C............   1423837
117      2480354   .....A........     2480367
117      142109    ...TG..A........   142094
117      1529644   ...TG............  1529660
117      1645032   ...C............   1645047
117      1964077   ..CC.............  1964061
117      1391024   ...C..........T..  1391040
117      1213371   ..CC....A........  1213355
117      1203976   T..TG...........   1203961
117      1486244   ....G.........     1486231
117      1800415   ..CC....A...G..    1800401
117      2556644   ..                 2556643
117      1748932   ...C..........T..  1748916
117      583074    ....               583071
117      1375490   ...TG............  1375506
117      813275    T...G.......C....  813291
117      1131201   ..CTG............  1131217
117      1551961   .TA..T...........  1551977
117      209809    ....G.....G......  209793
117      248964    ..CTT............  248948
117      285649    ....G............  285633
117      741568    ..ATG............  741552
117      1428816   .A.C..........T..  1428800
117      1771650   ...CC..A......T..  1771634
117      1657004   ...C.T...........  1656988
117      759980    ...TG.......C....  759996
117      1087142   ...CT............  1087126
117      2132190   ..CC.............  2132206
117      745625    ..CT.............  745641
117      2437446   ..CTG...........   2437461
117      959771    ...C..A..........  959755
117      814246    .A.TG.......       814235
117      284883    ...CG............  284867
117      184328    ....G......C.....  184312
117      616678    ..CC.............  616694
117      662025    ..CC.............  662041
117      701591    ..CC.............  701575
117      1903433   ...GG............  1903449
117      300840    ..CC............   300825
117      2406882   ..CT.............  2406898
117      1508820   ....G...T........  1508836
117      969357    ...TG..........    969371
117      1984806   ..CC.............  1984822
117      1209491   .A.TG............  1209475
117      1069549   ...CG....A..A....  1069533
117      1506213   ....G..A..C...T..  1506197
117      1572232   ....G............  1572248
117      1827510   ...---...........  1827523
117      1348991   ....G.........T..  1349007
107      328846    ...C.....A.......  328862
107      1803374   T..C.............  1803358
107      2630584   .C..G............  2630600
107      857164    ....C....C...C...  857180
107      1482556   .TATG............  1482540
107      1990087   .A..G............  1990103
107      2441911   ...C..........T..  2441895
107      331300    ...TT............  331316
107      480620    ..ATG............  480636
107      1872989   ...G.............  1873005
107      2313055   ....T...A........  2313039
107      861721    ...TG........T...  861737
107      2366785   ..CCG.........T..  2366801
107      2454329   ...C.............  2454313
107      381845    ...C.............  381829
107      1064373   ...CT............  1064389
107      1965750   ...CT..T.........  1965734
107      365492    ...CG............  365476
107      373854    ...TG............  373838
107      397173    ...TG............  397157
107      441785    ..C.G............  441801
107      724779    ...TG............  724763
107      768790    ...TG............  768806
107      2947327   ..CTG.........T..  2947311
107      499515    .C.CT.........A..  499531
107      2383358   .A.TG...........   2383373
107      375864    ....G...........   375879
107      433352    ...TG............  433368
107      1954666   .A.TG..A.........  1954682
107      252864    ...TT.........T..  252848
107      2683572   ...TG...........   2683587
107      2365391   T...G............  2365375
107      329065    ..CC...........    329051
107      394717    ...C.............  394701
107      257916    ..CC.....A.......  257900
107      363350    ..............     363337
107      1087610   ...C....AA.......  1087593
                              \     
                              |     
                              T
107      2293109   ....G............  2293125
107      2352998   ...CT............  2353014
107      778532    ...TG............  778516
107      560347    ....G............  560363
107      2572277   ...C.............  2572293
107      398525    ...C.............  398509
107      1892647   ..C.G....C.......  1892663
107      1923455   ..C.T.......C....  1923471
107      2283165   ...C..........T..  2283149
107      2551782   ..CC.............  2551798
107      293281    ...C...A.........  293265
107      1447145   ...T.........G...  1447161
107      802790    ...GGA...........  802806
107      1173331   ..G.G............  1173315
107      2267569   ...TG.....G......  2267553
107      842574    ..CTG............  842590
107      1061374   ..CC.T...........  1061390
107      1298837   ...C.........G...  1298821
107      1842988   ...CT.........T..  1842972
107      2842969   CA.CG............  2842953
107      2982853   ..CC.............  2982869
107      2409282   ....G...........   2409297
107      2209536   ....G.....G.....   2209551
107      2571616   ....G...........   2571601
107      400061    ...TG...........   400046
107      656937    ...CG...........   656922
107      454621    ...C............   454636
107      2620740   ....G............  2620724
107      2614090   ....G..........    2614076
107      2429779   .A.CT............  2429795
107      377746    ..............T..  377730
107      2898313   .........A....     2898300
107      232528    ...TG.........     232515
107      528692    GT..TG...........  528708
107      427843    .C..GG.....        427833
107      1915542   ....G............  1915526
107      2661890   ....G............  2661874
107      2321730   ...TG............  2321714
107      2330003   ..GC....T...C....  2329987
107      2384917   ...C....A........  2384933
107      776417    T.CC.............  776433
107      2328498   ...TG............  2328514
107      2345901   .A.CT............  2345885
107      2934798   ...TG............  2934782
107      270951    ..CC.............  270967
107      288777    ..CTG............  288793
107      327321    ..CCG.A..........  327305
107      455847    ....G..T...C.....  455831
107      746719    ...C..........T..  746703
107      785209    ..AC.............  785193
107      1818146   ..CTG............  1818162
107      2721333   ..CTT............  2721349
107      289709    ..CTT.........T..  289693
107      600078    ..CCG............  600094
107      675017    ...CT............  675033
107      756100    ...TG............  756116
107      832775    ...TG............  832791
107      881027    ...C.............  881043
107      1456208   ..CCT............  1456192
107      1583787   ..ATG.........T..  1583803
107      2485541   .A.TG............  2485525
107      2615942   ..CC.............  2615926
107      2627908   G.ACT............  2627892
107      2654388   .A.TG............  2654372
107      278313    ...CT...........   278298
107      192182    ...C.............  192198
107      2805031   ...C............   2805046
107      436292    .A.C.......C.....  436276
107      376836    ...C.............  376820
107      263318    ...C..........T..  263302
107      2675262   ....G..A......T..  2675278
107      463880    ...TG............  463864
107      613320    .T.C.............  613336
107      765399    ..CC.............  765383
107      2331513   .A.TG......C..A..  2331529
107      2704069   .A.C.............  2704053
107      263595    GT.C............   263580
107      344687    .A.GG...TT.......  344671
107      554752    ...                554754
107      2955878   .A.C............   2955893
107      269342    ...TG.......       269353
107      2400295   ...TG...........   2400310
107      636414    ....C....A....     636427
107      383930    .-...............  383915
107      2399840   .A.TG............  2399824
107      2368761   ...TG..A...        2368771
107      2627541   ....T...A..C....   2627556
107      572833    ...C.T...........  572849
107      3051615   ..CTG............  3051631
107      2755088   .TAC.............  2755072
107      1096364   .A.C.......C.....  1096380
107      1405394   .TCTGT...........  1405378
107      2217036   ..GC.....T....T..  2217052
107      2420475   ..CCT............  2420459
107      2352208   .A.TG...........   2352223
107      2369870   ....G............  2369886
107      439134    ....G............  439150
107      2408628   ...C..CA.........  2408644
107      519400    ..CC.............  519384
107      1241501   ..CC.............  1241485
107      1318391   ...C.............  1318375
107      1409406   ..CC.............  1409390
107      1524604   .CA.G..A.........  1524620
107      429413    ....C............  429430
                      \             
                      |             
                      C
107      2655204   ...                2655202
107      338988    ...TG............  338972
107      1449045   ..CC.............  1449061
107      1262790   ...C.............  1262774
107      662131    ...C.....A.......  662147
107      2444424   ...C.............  2444408
107      223743    ..CC............   223758
107      413049    ..CTG............  413033
107      849124    ...C.............  849108
107      913666    ..AT.T...........  913682
107      1346114   ..CC.............  1346098
107      2226682   ..C.T............  2226666
107      2345488   ....G............  2345504
107      381376    ...C.............  381360
107      438668    ...TG............  438652
107      457078    ..CC.............  457062
107      1676130   ..CC.........G...  1676146
107      1763696   ..CC...T.........  1763680
107      2033090   ..C.G............  2033106
107      2381941   ...TGA...........  2381957
107      2629507   .ACC.............  2629523
107      2905156   .C.TG............  2905172
107      2966248   ..CTG..A.........  2966232
107      3106131   ..CTG............  3106147
107      2949490   ....G............  2949474
107      2381177   ...TC............  2381193
107      294039    ...C.........G...  294023
107      505879    ...C............   505894
107      513539    .A.TG...........   513554
107      414438    ..CTG............  414454
107      2071689   .A.GT............  2071673
107      1606892   ..CC..........     1606879
107      599625    .A..G............  599641
107      250861    ...TG............  250877
107      1967725   .T.C.............  1967709
107      3007641   ..CC.............  3007625
107      2802188   ...C.............  2802204
88       2524485   ...C.T........T..  2524469
88       5801679   ...C....A.....T..  5801663
88       596374    ...GG.......C....  596390
88       2494145   ...C..C.....C....  2494129
88       2577553   ...CG............  2577537
88       2916723   ...TG......CG....  2916707
88       4036130   ....G.......G....  4036146
88       4887100   ..CC.............  4887084
88       5375088   ..ACC............  5375072
88       1677563   .A.T.............  1677579
88       4077355   .ACTG............  4077371
88       5657705   ...C..A...T......  5657721
88       6347667   ....G..A.........  6347683
88       4828985   ..CC.A......G....  4829001
88       4972487   ...TG....A.......  4972471
88       6431138   ..CC.T......C....  6431122
88       1674476   ..GTG........G...  1674492
88       2757922   ...TGT...T....T..  2757938
88       3649370   ..CTG............  3649354
88       4583956   ..A.G..A...C.....  4583940
88       5926857   ...CC............  5926873
88       1108299   ...C............   1108284
88       1161028   ...CG...T...G....  1161012
88       795756    ...TG.......G....  795772
88       3540685   ..G.G...........   3540700
88       4316522   ....G.....G..T...  4316538
88       564228    ...C....A........  564244
88       5186951   .A..G............  5186967
88       4912215   G...T......C..G..  4912199
88       3953463   ...TGA...A.......  3953447
88       2947664   ..CTG.........T..  2947680
88       5508289   ...TG........G...  5508305
88       2586054   ..CC......G......  2586038
88       3422779   ..G.G...........   3422764
88       5181763   .TG.............   5181748
88       4458594   ..............     4458607
88       2538324   ...G........       2538335
88       1414035   ...TG.......       1414024
88       2610221   C..CT.......       2610210
88       941151    ...CG.......       941162
88       2398083   ...GG.......       2398094
88       4802747   ..CC........       4802736
88       5571163   G.GC.........      5571175
88       5904948   ...CC......        5904938
88       2123124   ..C.......         2123133
88       3373987   G.C.G.....         3373996
88       1381258   ....G.....         1381249
88       5810019   ....G.......C....  5810035
88       5566967   .C..G............  5566951
88       5426628   ....G............  5426612
88       4706812   ....G.......G....  4706796
88       4671051   ...TT.......G....  4671067
88       5599514   .C..G...A........  5599498
88       548911    ..CCG............  548927
88       1667200   T..T.............  1667184
88       4683789   ..AC........G....  4683773
88       4927344   .........C.A.....  4927328
88       5268633   ...C........G....  5268649
88       2281571   ..CCT...A...C....  2281555
88       4879993   .A.TG............  4879977
88       6564114   ..CC.T...........  6564130
88       6815719   .A.CC............  6815703
88       644320    ...GG.......G....  644304
88       1005369   ...C......G.G....  1005385
88       1642229   ..CCG............  1642213
88       2535961   G..TG.......G....  2535977
88       2772213   ...TG............  2772229
88       2772951   ...TG............  2772967
88       2869979   ..GC..GA...C.....  2869963
88       4030522   ..CC.............  4030538
88       5892877   ..CTG.......G....  5892893
88       1695480   ...T.............  1695496
88       567667    ...TG........C..   567652
88       5284417   ....G.A.A........  5284433
88       5521656   T...G............  5521672
88       6330032   .A.C............   6330047
88       2561746   ..C.T.......G....  2561730
88       5646661   G...G...T...G....  5646677
88       3203268   ..CC........G....  3203284
88       1686939   ....G.......G....  1686955
88       1950392   ..CT........C..    1950378
88       5219352   ..CC.............  5219336
88       5722381   ..C.G...A........  5722365
88       5220735   ....G..C......     5220748
88       1148627   ..CCT.......G..    1148613
88       5623830   ...C.............  5623814
88       3676147   ...TG.........     3676160
88       4895143   .ACC..........     4895130
88       2357717   ....G........      2357705
88       5158073   ...CG.........     5158086
88       5724569   ...-TG........T..  5724584
88       5044164   ...CG......C.....  5044148
88       956940    ...TG.....G.G....  956924
88       3386633   ....GTG...G....    3386619
88       2596772   ...TG.......       2596761
88       4723299   ...CG.......G....  4723283
88       5413631   ...C.......-.....  5413616
88       1147457   ....G......        1147467
88       5883335   ..                 5883334
88       2935582   ..                 2935581
88       5375581   ...                5375583
88       5629959   .A.....A......T..  5629943
88       3465506   ....G....A..       3465495
88       1832326   ....G............  1832310
88       4941539   ....GT...........  4941555
88       3658262   ....G....T.......  3658278
88       5452000   ....G....A....T..  5451984
88       6301712   ...TG...A........  6301728
88       964006    ...TG............  964022
88       1228416   ...T.A....G......  1228432
88       1235193   .A.TG.......C....  1235209
88       3754415   ...C....           3754408
88       6196807   ...TG............  6196823
88       1377245   ..-CC.......C....  1377260
88       1386631   ..-CC.......C....  1386646
88       983512    G...G...           983505
88       1209021   ..CTT......C.....  1209037
88       1637484   G...T............  1637500
88       3081702   ....G.........T..  3081718
88       3848050   ..CC.............  3848034
88       3937170   ..CCG............  3937186
88       5202684   ..CCG............  5202700
88       5939749   ..CC.............  5939733
88       6328507   .ACTGT...........  6328491
88       1308177   ..CC......C......  1308161
88       1636934   ..CC.T...........  1636918
88       2534134   ..CTG.......G....  2534118
88       3092831   ..CC.........G...  3092847
88       3581492   ..CTG.........T..  3581476
88       3597022   ..CTG.......G....  3597038
88       4695596   ..CCG............  4695612
88       4836047   ..CTG.......G....  4836031
88       5001212   ..CCG............  5001228
88       6045918   ...CTT...........  6045934
88       2524238   ..GC...A.A....T..  2524254
88       4888723   ...T.T..A........  4888707
88       1757852   ...TG.......A....  1757868
88       6519025   ..CC.............  6519041
88       2940407   ..CC..C.....C..    2940421
88       3291177   ...C........G..    3291191
88       2356575   ...C........G....  2356559
88       3445869   .C.G-............  3445854
88       3158580   ....G..            3158574
88       2413557   ..CC..........     2413544
88       6239036   ....G............  6239052
88       1775914   ...C......T......  1775898
88       3536961   ...C........G....  3536977
88       2975276   ...CT...A...G...   2975261
88       2356070   ....G..A....G....  2356054
88       3086368   ...C...A.A..C....  3086352
88       4060949   ...TG............  4060965
88       4890796   ..CC.............  4890812
88       1099735   ...TG.......       1099746
88       3694006   ...                3694004
88       5979000   .TCC........       5979011
88       850170    ..CC........       850159
88       1198705   ..C.G.....         1198714
88       1421146   ..CC........       1421157
88       4340495   ..CTG............  4340511
88       5677640   ..CC........       5677651
88       2495983   ...C.....          2495991
88       3875806   ...TG..A.........  3875790
88       3955941   .A.TG............  3955957
88       5622697   ...C............   5622682
88       1284398   ...GG.......       1284409
88       4150376   ...-C.........T..  4150361
88       3515674   ...TG............  3515690
88       2116205   T...........       2116216
88       737653    ....G.C.....       737664
88       5405614   ..CTG............  5405630
88       1333071   ...C.....A..       1333060
88       1785865   ..ACT........      1785877
88       2655123   G..TG.......G....  2655106
                     \              
                     |              
                     A
88       5094861   ..CCGT...........  5094877
88       6065471   ..CC..........G..  6065487
88       2999244   .TC..............  2999228
88       4880205   GT..GA...........  4880189
88       5694572   ...TG........G...  5694588
88       378637    .A.C.............  378621
88       3934439   ....G..A..G.G....  3934455
88       4146861   ..CTG............  4146877
88       1853022   ...                1853024
88       3814453   ..CT...........    3814439
88       3998970   ...TG.......G....  3998954
88       4751179   ..CC........G....  4751163
88       5621007   .A..C......C.G...  5621023
88       1098547   ...C..CA..G.....   1098562
88       2524680   ..CTG.....G......  2524664
88       6302561   ...TGTG..........  6302545
88       5439644   ....G......C.....  5439660
88       5720342   ..CCG............  5720358
88       1414498   ..CC.....T.....    1414512
88       4088347   ....G.......G....  4088363
88       1162064   ...CG.......G....  1162080
88       5487167   ...C.............  5487151
88       1571964   ...C......G.G....  1571980
88       964336    ..CC...A.........  964320
88       4263616   ....G............  4263600
88       3042650   ..G.C......CG....  3042666
88       3956623   ....G......C..G..  3956639
88       4038541   ...TG.......G....  4038525
88       4556505   .ACC.............  4556521
88       4991404   ....G..A....G....  4991388
88       5247254   ..CC.............  5247270
88       5695437   ..CC.............  5695453
88       5758603   ..CC.............  5758619
88       6040944   ..CC.............  6040928
88       4673307   .A..G........      4673295
88       5509154   ..CC............   5509169
88       5759377   ...CG.......A....  5759361
88       3667107   ...........C...    3667121
88       5242827   ..CC.............  5242811
88       5671587   ....G......        5671577
88       2714556   --.T.............  2714570
79       1180268   ....G............  1180284
79       2337860   ...GG.........T..  2337844
79       3073007   ....G............  3072991
79       4967668   ....G............  4967652
79       426544    ...C.............  426560
79       2927504   ....G............  2927488
79       679940    ..CT.............  679924
79       1063995   ....G............  1064011
79       1481729   ...C.............  1481745
79       2474660   ....G............  2474676
79       4556438   CC.TG............  4556454
79       6736553   .A..C.CA.........  6736569
79       2347657   ...C...C.A...C...  2347641
79       3008456   ...TG............  3008472
79       3017839   ....G......A.....  3017855
79       3140583   ...C...AC........  3140599
79       6795304   ..CTG............  6795288
79       7445601   ....G.........T..  7445585
79       567600    .ACTG.........T..  567616
79       1028398   ...TG.........T..  1028382
79       2845023   ...TGT...T.......  2845007
79       2932969   ....GT...T....T..  2932953
79       5306189   ...C.....C.......  5306205
79       6066078   ..CC....A........  6066094
79       1021242   ...C.............  1021226
79       1105100   .A..G.........T..  1105084
79       1641248   ..CC.............  1641264
79       2128646   G..C.............  2128630
79       3432449   .................  3432465
79       5407906   ...GG.G..........  5407890
79       1228781   .A.TG............  1228765
79       1610713   C...G............  1610729
79       1627569   ...TG............  1627585
79       1759148   ..CC.......C.G...  1759132
79       2532447   ...C.............  2532431
79       5568536   ..CTG.........T..  5568552
79       1407314   .A.C......T......  1407330
79       2481532   .A...T..........   2481517
79       310439    .A.C............   310454
79       2246040   ..AT............   2246025
79       866285    ...C.............  866269
79       4378955   G................  4378939
79       4722981   ...C............   4722966
79       4431814   ..C.G....A..A...   4431799
79       2931586   .C..G...C.......   2931601
79       1605512   ..CC............   1605497
79       1963073   .ACTG...........   1963058
79       2602864   ...C.T.T.........  2602848
79       1350333   ...C............   1350318
79       3144001   .A.TG............  3144017
79       4605426   ...TG..........    4605440
79       2062633   ..CC.....A....T..  2062649
79       4481478   .....T...........  4481462
79       5104973   ...TG............  5104989
79       3516354   ..CT.....A.....    3516340
79       3382734   ...C.............  3382718
79       5944673   ....G...........   5944658
79       1608443   ....G.........     1608430
79       2762925   .ACCT............  2762909
79       2246521   ....G...........   2246536
79       2425992   ..CC.....C.......  2426008
79       7475140   .A..G....A....     7475127
79       6909353   ...C...........    6909367
79       2416173   .............      2416161
79       4747703   .A.TG.........     4747716
79       4816962   .A.C.............  4816978
79       7447158   G..C.............  7447174
79       400412    ...C..........T..  400428
79       288717    ....T............  288701
79       1598074   ...C.............  1598090
79       2739739   ...CT.........G..  2739723
79       2872965   ..A.G............  2872949
79       5041806   ...CC...A........  5041822
79       5772843   ...C.............  5772827
79       2344343   ...TG............  2344359
79       2451522   ....C............  2451506
79       3110960   ....G.......C....  3110944
79       3148398   ...TG............  3148382
79       1019250   .A.TG.........T..  1019234
79       1420557   ...CT.......A....  1420541
79       1435874   ...TG..A.........  1435858
79       2071482   ..CC.............  2071498
79       2587274   ...T.............  2587258
79       3074962   ..CC.............  3074978
79       3236152   ...C..C..T.......  3236168
79       4053985   .AGCT............  4054001
79       4728915   ..CC....A........  4728931
79       6459087   ..CCT............  6459103
79       593913    ..CC.............  593929
79       904875    ...CC.........T..  904891
79       1529180   ....C....A.......  1529164
79       1551645   ....GT...........  1551629
79       1605789   ..G.GG.......G...  1605805
79       1690414   ...C.............  1690398
79       1850508   ..GTG............  1850492
79       2155158   ..A......A.......  2155142
79       2323460   .ACTGT...........  2323476
79       2556943   ...C.............  2556959
79       5201548   ...TG......C..T..  5201564
79       1259234   ...TG............  1259250
79       2361435   G...G............  2361451
79       2419144   ...CT............  2419128
79       2510509   .A..G.....T..C...  2510493
79       3306144   ....G............  3306128
79       3926526   ...C.............  3926542
79       4283028   ...C.............  4283012
79       4983163   ..CC..........T..  4983147
79       5627055   ...C.............  5627071
79       6262638   ..CC.............  6262654
79       1054565   ....G...........   1054580
79       2348877   ..CC.............  2348893
79       2461856   ...TG....A......   2461841
79       7571311   ...TG...........   7571296
79       3440446   .A.TG............  3440462
79       5438408   ...C.T..........   5438393
79       1494956   ..CTG............  1494940
79       2355470   ...CGT.......G..   2355485
79       4776773   ...TG.......G....  4776790
                          \         
                          |         
                          G
79       3578331   ...CC...........   3578346
79       4758314   ..CTG...........   4758299
79       1164526   ..CC.T...........  1164510
79       2142238   ..CTG...........   2142223
79       1523619   ..C.............   1523604
79       5933902   ...C............   5933887
79       3204680   ...............    3204694
79       7448331   ...GG............  7448315
79       1859222   ..CC.............  1859240
                         \          
                         |          
                        TA
79       1186352   ..............T..  1186335
                        \           
                        |           
                        G
79       1446676   ....G...........   1446691
79       5007939   CA.TG.........     5007952
79       261194    ....GA...A....     261181
79       1463545   ...C.T..A.....     1463532
79       5511626   ...TG.........G..  5511610
79       802034    ..CTG............  802050
79       222784    ..CCG.........     222771
79       7384687   ..CCG............  7384703
79       4610988   ..CC...-.........  4610973
79       2585493   .........A...      2585481
79       1266214   ....GT..A....      1266226
79       3236750   ....               3236747
79       1579705   ....G.....C......  1579689
79       5732893   ...TG............  5732877
79       6023447   ...TGT..........   6023462
79       1682841   ...CC............  1682857
79       4449526   ....G...           4449519
79       2724635   ....G...A....G...  2724619
79       2012624   ..CC.....          2012632
79       4546258   ...C.A...........  4546274
79       1698176   ...TG............  1698160
79       2382159   .A.C.............  2382175
79       3643289   .C.CT..A.........  3643273
79       1575588   .A.C..........     1575601
79       3097302   ...C.....C.......  3097318
79       4645668   ...C.............  4645652
79       145104    ...TG............  145088
79       404756    ...TG............  404740
79       1000384   ...GG............  1000368
79       1041322   ..CTG............  1041306
79       1213659   .A.TG............  1213643
79       1298312   ...TG....A.......  1298296
79       1299898   ..CC.............  1299914
79       1547348   .A.T.T...........  1547332
79       2269482   ..CTG............  2269498
79       2790792   ..CTG............  2790808
79       2939411   ...TG............  2939395
79       4952958   ....G............  4952974
79       5530476   ..C.....T........  5530492
79       6402981   ...C.......A..T..  6402997
79       6466975   ..CCT............  6466991
79       191954    ...TG............  191938
79       1017033   .A.CG............  1017017
79       1367540   ...C.............  1367556
79       1419158   ...TG............  1419174
79       1486035   ...GG............  1486019
79       2290534   ..CT.............  2290550
79       2308739   ...TG............  2308723
79       2352489   ..CTG............  2352473
79       2827513   ...CC..T.A....T..  2827529
79       4982358   ...C....A.....T..  4982374
79       6867454   ...C.............  6867470
79       7559656   ..CTG............  7559640
79       238548    ..CTG............  238532
79       343656    ..CC.T...........  343640
79       1007294   ..AC.....A.......  1007278
79       1744192   ..CC.............  1744176
79       1775026   ..                 1775025
79       2029490   ...C....           2029483
79       2057792   ..AC.............  2057776
79       2176313   ..CTG............  2176329
79       2205657   T.CCG............  2205641
79       2423040   ...C..........T..  2423024
79       2458225   G.CTG............  2458241
79       2962027   ..CC.............  2962011
79       3084573   ...C.T..C.....T..  3084589
79       3089834   ..CTG............  3089850
79       4056488   ..CTG............  4056472
79       4252482   ..CT...A.T.......  4252466
79       4719808   ..CCG............  4719792
79       4729911   ..CTG........G...  4729927
79       7628339   ..CCG...A........  7628355
79       705745    ...C.............  705761
79       2826333   ...C...-......     2826321
79       1621548   ....G.........T..  1621564
79       4450648   ...TG...........   4450633
79       2816859   ...TG...........   2816874
79       1172437   C..TG...........   1172452
79       4084041   ...TG...........   4084026
79       7148704   ..CTG...........   7148689
79       2553745   ..C.G..........    2553731
79       5031273   ....G.....G..      5031285
79       1301196   ..CC..G........    1301210
79       3142177   .A.C..........T..  3142161
79       2167289   ....G............  2167305
79       880898    ..CC....A........  880882
                   \                
                   |                
                   G
79       5882277   ...TG............  5882293
79       1284547   ...C....A........  1284563
79       5942417   .A.C.............  5942401
79       990970    G..CC............  990986
79       3138271   ...TG.........T..  3138255
79       3179386   ...TG..T.........  3179402
79       4393174   .A.CT............  4393190
79       7046497   ...TG............  7046481
79       7333095   ....G.........A..  7333111
79       1116569   .T.CG............  1116585
79       1674128   ....G............  1674144
79       2854775   ...C....A....      2854763
79       5916332   ...TG.....C......  5916316
79       839271    ..ATG............  839287
79       2954688   ..GC.............  2954672
79       3523061   ..GCT...A........  3523077
79       4030024   ...C...A.....      4030012
79       4490433   ...TG....T..       4490422
79       2828661   ...GG...........   2828646
79       1546861   .A.TG............  1546877
79       4571382   ................   4571397
79       1755573   .T.C.............  1755557
                   \                
                   |                
                   G
79       7087644   .AG.............   7087659
79       253682    ...                253684
79       475722    .-.C............   475736
79       1836729   ....G..A...C...    1836715
79       5133000   ..CC.............  5133016
79       3482301   ....G.....         3482310
79       2958102   ....G............  2958086
79       5733181   ...C.....          5733173
79       7522991   ..........G...T..  7522975
79       4189231   ...C.............  4189247
79       1542418   ....GTG........    1542432
79       1568649   ...CC.........     1568635
                         \          
                         |          
                         T
79       5783712   ..C.G............  5783696
79       1470949   ...C.............  1470965
79       248063    C...G............  248079
79       1645735   ..CC.....A.......  1645719
79       1735840   ..CCT............  1735824
79       2908601   G..GG.........A..  2908585
79       1428842   ....G..A.........  1428858
79       1449907   ..ACT............  1449923
79       1613441   ..CTG........T...  1613425
79       3964517   .AG.G....A..A....  3964501
79       6158360   ..CC.............  6158344
79       7459011   ..AT.............  7458995
79       118139    ...C.............  118155
79       88069     ...C.............  88053
79       2706454   ....G...T.G......  2706438
79       1701159   .A.-G............  1701174
79       1814361   ....G.C.T.....T..  1814345
79       3031897   ....G............  3031913
79       2078986   ...C......G......  2079002
79       7439927   ....G............  7439943
79       3039266   .-CC.............  3039251
79       3019910   ....G............  3019926
79       7207788   ..CTG............  7207772
79       3071893   ...C.............  3071909
79       1762805   ....G...A..CA....  1762789
79       3698966   ..C.G............  3698950
79       1660044   ....G............  1660060
79       2960951   ....G....A...      2960939
79       6696392   ...CT...A.....G..  6696376
79       1718408   ....G......C...    1718422
79       3052721   ..CTG...T........  3052705
79       370082    ...TG.....         370073
79       1645049   ...CC............  1645033
79       3208450   ...TT............  3208466
79       1428589   .A.C........       1428600
79       1732932   ..CC.............  1732916
79       2993760   ...TG............  2993744
79       5671032   .ACC.............  5671048
79       4885445   ........A........  4885429
79       1125489   ...C.............  1125473
79       1986704   ....G............  1986720
79       5170614   ...TG............  5170598
79       7239235   ...C.............  7239219
79       1021075   ...C...T..         1021084
79       1069548   .A.TG...........   1069563
79       1490985   ....G.....G......  1491001
79       399725    ...C.............  399709
79       1166624   ..CCC............  1166608
79       1342430   ..CC.............  1342446
79       1589463   ..CT.............  1589447
79       1714090   ..CC.............  1714106
79       2066569   ...CT............  2066553
79       2884352   ..CT.............  2884368
79       2923931   ..CC.............  2923947
79       3417688   ..CTG............  3417704
79       4477186   .A.G.............  4477170
79       4673895   ..CTG............  4673879
79       509719    ...GG...A........  509735
79       810970    .ACC.............  810986
79       1150503   ..GC.....A.......  1150487
79       1972588   ..CTG............  1972604
79       2340564   ...TG............  2340580
79       2517591   ..CC.............  2517607
79       2952779   ....G......C.....  2952763
79       2970778   ...TG............  2970794
79       4224159   ..CCG............  4224143
79       4646965   ..CC.............  4646981
79       4826154   ....G......CC....  4826138
79       6560338   ..C..........G...  6560354
79       6749231   ..CC.............  6749247
79       252994    ..CC.......G.....  253010
79       7555538   ...C..........T..  7555554
79       2755736   .A.........C.....  2755720
79       3141873   ..CC.............  3141889
79       4386097   ...C....A........  4386081
79       457363    ..CC......C..      457375
79       1746358   ...C.............  1746342
79       1567433   .T..G........      1567445
79       4622619   G.C.G...........   4622604
79       240299    ..CTG...........   240284
79       134794    ....T.........T..  134778
79       1152208   ..CC.............  1152224
79       3138491   ...C...AA......    3138477
79       5167861   .A.TG............  5167877
79       7474878   ..CC.............  7474894
79       4937838   ..ACG.........T..  4937822
79       1110205   ....G........T...  1110221
79       1483591   ...C.............  1483607
79       1343506   ...C.............  1343490
79       2135577   ...C.............  2135561
79       5097430   ...C...A.....      5097418
79       265961    ..CTG........      265973
79       2807978   ...C....A....      2807966
79       3146824   C...G....A.......  3146808
79       703954    ....GT..T...       703965
79       1935405   ...C......G...T..  1935389
79       7411227   ..CC.............  7411243
79       2747532   ....G............  2747516
79       1010253   ...C.............  1010269
79       3003781   ...C............   3003796
79       3028083   ...C.............  3028067
79       2718886   ..G.G............  2718870
79       3011315   ...........C....   3011300
79       2657321   .-.C.......        2657312
79       877709    ....G............  877693
79       2332747   ...-CT...........  2332762
77       1066937   .C.C.............  1066953
77       2485736   .A.C.............  2485752
77       2778264   ....G............  2778248
77       5591331   .A.C.............  5591347
77       1715035   ...C.............  1715051
77       1970185   ...C.............  1970169
77       2724999   G.CC.............  2725015
77       4810900   .A.C......T......  4810884
77       6981617   ...TT............  6981601
77       1759822   ....GT...........  1759838
77       2521451   ...TG........G...  2521467
77       6549919   ...T..........T..  6549903
77       4398588   ..CT........C....  4398572
77       5601276   .A.GG.........T..  5601260
77       6206368   .ACTG............  6206352
77       6342667   ...TG............  6342651
77       6846396   ..CT...A.........  6846380
77       788386    ...GC............  788370
77       849426    ...C.............  849410
77       1133706   ..CC.............  1133722
77       1446893   .A.TG............  1446877
77       4737754   ..CTG............  4737738
77       6676904   CA.C.............  6676888
77       941240    ..CTG.......A....  941224
77       1836971   ..CTT............  1836955
77       2187539   ...T......G...T..  2187523
77       2312599   .A.TG............  2312615
77       4659062   ...CG............  4659046
77       4719643   ...TG............  4719627
77       5122269   ..CTG............  5122285
77       6224130   ....G............  6224114
77       746846    ...C.............  746830
77       751852    ..C.G....A.......  751868
77       2061725   ....G............  2061709
77       4152747   ..CCT............  4152763
77       4189354   ..CTG....A.......  4189338
77       5332609   .ACC.............  5332625
77       5341427   ..CTG............  5341411
77       5760964   ...TG..A.........  5760980
77       6729860   .ACC.............  6729844
77       6446394   ..C.G............  6446410
77       6729596   ...C.............  6729612
77       6206079   ..CT............   6206064
77       2053358   ...C...A.........  2053342
77       4816246   ..CCG...........   4816231
77       4725865   .A.C............   4725850
77       2268397   ...TG............  2268381
77       4997373   G...GT.........    4997387
77       1948672   ....G....A....T..  1948688
77       2264952   .....T...........  2264968
77       6546826   ...CG............  6546842
77       3134520   ...C.............  3134536
77       4601419   T..CTGA.A.......   4601404
77       868415    .A.TG............  868431
77       2481756   .A..G.....G......  2481772
77       4684270   ...CC......A...    4684256
77       1025152   ...T.............  1025136
77       1186428   ..CC..........T..  1186444
77       2298529   ..A.G...A.......   2298544
77       2491631   ...C..........     2491618
77       4062854   ...TG.........     4062867
77       1944876   ...C...........    1944890
77       2034753   G..C...........    2034767
77       6676546   ..CCG............  6676562
77       5686145   ..CC..........     5686132
77       2160715   ..CC.............  2160731
77       6126478   ..ATG........G...  6126494
77       7078981   ..CTG............  7078997
77       1004756   ...GG.......       1004745
77       4249754   ...GG.....T..      4249742
77       2759766   .A.TG......-.....  2759751
77       1930332   T..TG............  1930348
77       6768556   ..CTG............  6768540
77       832768    ....G............  832784
77       2426033   ...TG............  2426049
77       2065990   ...C.T...........  2066006
77       2105006   ....G............  2104990
77       2463090   ....G............  2463106
77       3824785   ...C.............  3824769
77       6594032   ...TG............  6594048
77       7960375   CA.T....A........  7960359
77       2316253   ....G............  2316269
77       2479444   ...TG............  2479460
77       4778220   ..AT........C....  4778236
77       5879726   ...C.............  5879742
77       6154921   ...C.............  6154937
77       6901302   ..CTG............  6901318
77       7025965   ...TG............  7025981
77       1133073   ...TGT...........  1133089
77       2177055   .A.TG.......G....  2177071
77       2225895   ...C.T........T..  2225879
77       4661556   ..CC.............  4661572
77       4755135   ..CC...A.A.......  4755119
77       4794779   ...CT.CCA........  4794763
77       5008037   ..C..............  5008053
77       5561650   ....G............  5561634
77       6033767   ..CTG............  6033751
77       421570    ...C...T......T..  421554
77       755799    ...TG...AA..C....  755815
77       931335    ..CTG.........T..  931351
77       956694    ...TGT........T..  956710
77       1373674   ..CTG............  1373658
77       1795590   ..CTG............  1795606
77       1895332   ...C.............  1895316
77       2215373   .A.CT............  2215357
77       2320292   ...TG............  2320276
77       2474766   ....G.A.A.....T..  2474750
77       2489506   .ACC..........T..  2489522
77       2578194   G..GG...A....G...  2578178
77       2861360   ..CCC............  2861376
77       2920381   ..CC.............  2920397
77       3548816   .A.CG..AT........  3548832
77       3795028   ..CC.........C...  3795044
77       4068463   ..CTG....T....A..  4068447
77       4140597   ..CCG............  4140581
77       4167910   ..A.G............  4167894
77       4632561   .A.C.............  4632545
77       4815985   ..CTG.........T..  4815969
77       5347782   ...C.............  5347766
77       5612725   .AC.G............  5612709
77       5861713   ...CG............  5861697
77       6176207   ...C.............  6176191
77       6829022   ..CC.............  6829038
77       773751    ..CC..........T..  773735
77       1270842   ..CTG....C.......  1270858
77       1530860   ...C....C....C...  1530844
77       2803613   ...TG......C..T..  2803629
77       4021247   ..CCT....A.......  4021263
77       4412729   ..CC.............  4412713
77       4535538   ..CCG.....G...T..  4535554
77       4580496   ....G............  4580480
77       4683532   ...TG.......C....  4683516
77       5340635   ...TG............  5340651
77       5356587   ..CTGA...........  5356571
77       5425172   ..CTG...A.....T..  5425188
77       5579000   ....G..A.........  5579016
77       6209291   .A.TG.........T..  6209307
77       6487012   ...TG.........T..  6487028
77       6932046   ...CT............  6932030
77       2295472   ................   2295487
77       1066507   .C.C....A....C..   1066492
77       5200298   ....T.........T..  5200282
77       2951766   ..CC.............  2951750
77       3299109   .A.TG...........   3299124
77       4712850   ....G...A........  4712834
77       5258289   ..CC.............  5258305
77       5728597   ....G..A......T..  5728613
77       2079564   ..CTG...........   2079579
77       4452994   ...GG........G...  4453010
77       4910073   ...C............   4910088
77       5075261   ...C...A.....T..   5075246
77       7825568   ...TG............  7825552
77       166184    ..CC.............  166200
77       722638    ..CC.............  722654
77       4431710   ....G.A..C..A....  4431694
77       4894925   ...TG...........   4894910
77       6461313   ...CT...........   6461298
77       4451368   ..CCG............  4451352
77       1117819   ...C.A...........  1117803
77       4495196   ...C..-CA........  4495181
77       1033537   ....G............  1033521
77       4653910   ...............    4653924
77       1433093   ..CC.............  1433077
77       1442115   .ACC.T.........    1442101
77       6441514   .A.TGT..........   6441529
77       6976687   ...CT...........   6976672
77       1201592   ....GT..A........  1201608
77       6772577   ...CG..A........   6772562
77       5670566   ....G...A.....T..  5670550
77       2558219   ..ATG............  2558235
77       4724984   .A.C..........     4724997
77       4786934   .A.C...A......     4786947
77       6062697   ...TG..........    6062683
77       6202195   ..G.G....C.....    6202209
77       875192    ...TG.....T..      875180
77       965267    ...TG.......       965278
77       5369791   ....T....A.......  5369775
77       768059    .-.C.........      768048
77       2089426   ....G............  2089442
77       4633394   ...CG........      4633382
77       4631953   ...C.T...A.......  4631937
                   \                
                   |                
                   G
77       1435652   ...C......         1435661
77       2302338   ....G....          2302330
77       2503050   T..C..........T..  2503034
                   \                
                   |                
                   TG
77       7836644   ..G.T....          7836636
77       3573784   ....GA...........  3573800
77       1235114   T..CT............  1235098
77       1794827   T...G..A...C.C...  1794811
77       1797245   ...CG......C.....  1797261
77       2224199   ...C.............  2224215
77       4512962   ...TG.CA.........  4512978
77       4540114   ..C.G.........T..  4540098
77       4707770   ....G............  4707754
77       5700254   G..TG............  5700270
77       6208948   ..C.G.......G....  6208964
77       1131098   ..CCG............  1131082
77       1546355   ..CTG......C.....  1546371
77       4089004   ...C.............  4088988
77       4181928   ..CC.............  4181912
77       4424514   .A.CC............  4424498
77       4428952   ...TG............  4428968
77       4531076   ..CTG............  4531060
77       4663744   ..CC.............  4663728
77       4700581   .TCC.............  4700565
77       4778687   ..CC........G....  4778671
77       5409522   ...C....           5409515
77       6294904   .T.TG............  6294920
77       6890590   ..CC.............  6890574
77       6893819   ...TT...C......    6893805
77       571220    ..CTT.........T..  571204
77       771573    ..CC.....A.......  771589
77       1097209   ..CC.......        1097199
77       1463802   ..CTG............  1463818
77       1993905   ...C.............  1993889
77       2076938   ..CTG............  2076922
77       2143985   ..CC...A.........  2144001
77       2333502   ....G....A.......  2333518
77       4342927   ...CT..A.........  4342911
77       4386795   ..CC.............  4386779
77       4667121   ..CC.............  4667105
77       6056506   ..CTG............  6056490
77       6318623   ..CTG............  6318639
77       6447579   .TCC.............  6447595
77       6674028   ..CTG.......C....  6674044
77       6710646   ...TG...CC....T..  6710630
77       6771682   ...CG............  6771698
77       6815279   .........A....T..  6815295
77       7067494   .A.C.............  7067510
77       101267    ..ATT............  101283
77       895954    ..CTG............  895938
77       921250    ..CTG............  921266
77       1466054   ..CTT.........T..  1466070
77       1512821   .A.C..........G..  1512805
77       1523815   ..CC.............  1523831
77       1742068   ..CTG............  1742052
77       1867472   ...CG...AT.......  1867456
77       2080827   ...CG.........T..  2080843
77       2146197   ..CC.............  2146213
77       2303614   ..CCT.........T..  2303630
77       2397547   .A.TG............  2397531
77       2561065   ..CC..........T..  2561049
77       2966871   .ACTG............  2966887
77       3140153   ...TG............  3140169
77       4064664   .CCTCT...........  4064680
77       5029797   ..CCG............  5029813
77       5543238   ..CTG............  5543222
77       5662554   ..CGG.........T..  5662570
77       5828644   ..CTG.A..........  5828628
77       6435145   ..CTG..A.........  6435161
77       6443917   ..CC.............  6443901
77       6506898   ..CCT.G..........  6506914
77       6666870   ...TT.......C....  6666886
77       6858727   ..CTG............  6858743
77       6983675   ..CCG............  6983659
77       2415368   ...TG...A...C....  2415352
77       871834    ..A.G............  871850
77       1092338   ..CC............   1092323
77       1170842   ...C......T.C...   1170827
77       4175213   ..CTG............  4175197
77       6769083   ...C............   6769067
                          \         
                          |         
                          G
77       1426717   ...GG............  1426733
77       2792570   ..CTG............  2792554
77       2515868   -----............  2515879
77       4817056   ...C.............  4817072
77       5598739   .C.C..A..........  5598755
77       6130788   ...CT......A...    6130774
77       1532878   ..A..............  1532861
                        \           
                        |           
                        C
77       1011568   ...TG.........     1011555
77       2253703   .A.C.T.A......     2253716
77       6372811   .A.G...A......     6372824
77       1036015   ..-CC.........G..  1036000
77       3771697   .A.C....A........  3771713
77       4458656   ...TG............  4458672
77       4245040   ...CT........      4245052
77       5083873   ..GCCT......C....  5083889
77       6782628   .A.TG........T...  6782644
77       6977902   ..CTG............  6977918
77       6672984   G..TG.........T..  6672968
77       7666559   CA.C..........     7666572
77       2007119   ...                2007117
77       4143714   ...TG....A..       4143703
77       4777714   .ACTG.......       4777725
77       1922753   ...TG.......G....  1922769
77       4122688   ..CTG.......       4122677
77       4422660   ...                4422658
77       5503903   .A.TG...A..G.....  5503919
77       6399188   .A.G.............  6399204
77       3873004   .A.T.............  3872988
77       3961579   ..CTG............  3961595
77       5500137   T..C.....A.......  5500121
77       2067452   ....G.....         2067443
77       1723843   ..CTG.....-......  1723828
77       4750678   .A.C...A.........  4750694
77       5589363   ...C..........     5589350
77       4771622   ...CT...........   4771607
77       4815437   ...CG............  4815453
77       6237226   ...C.............  6237210
77       2306264   ..............T..  2306280
77       5625269   ...C.............  5625253
77       867321    ....C...........   867336
77       2586518   ..CTG.........     2586505
77       5811070   ...C........C....  5811054
77       4709562   ...TG....A......   4709577
77       4444286   ...C.............  4444270
77       1496309   ....GT...........  1496293
77       2203563   G..C..........T..  2203547
77       5233552   G...G.....         5233543
77       956895    ...C.............  956911
77       3766542   ...C..........T..  3766558
77       5015369   ...C.T...........  5015353
                   \                
                   |                
                   G
77       2975301   ...TG............  2975285
77       5615951   ..CCT............  5615935
77       1804744   ..ACG........T...  1804760
77       1941262   ..CTG............  1941278
77       2051324   ..CTG............  2051308
77       2439838   ..CC.............  2439822
77       6104863   .A...              6104867
77       1464755   G.CTG.......C....  1464739
77       1756939   ..CC.............  1756955
77       2923001   ..CC.............  2923017
77       6629795   ..CTG............  6629811
77       2091224   ..CC............   2091239
77       7827600   ..GC...........    7827586
77       2918469   CA.C.............  2918453
77       4843909   ...C.............  4843893
77       1153091   ..CC.............  1153075
77       996270    ..                 996271
77       4841778   ...C.............  4841794
77       5294793   ....G............  5294777
77       6487581   ..GGG............  6487565
77       2466357   G...G.......G....  2466341
77       2867493   ..CCC.........     2867480
77       5300845   ...TGG.A.........  5300861
77       218554    ..AC.............  218570
77       3452175   ...TG............  3452191
77       980407    ..GT..........T..  980423
77       1797703   ...C.............  1797719
77       5771972   ..ATG............  5771988
77       5524483   ..CC.............  5524467
77       1729240   ....G............  1729224
77       4656615   ..CC.............  4656631
77       1738216   ..G...........G..  1738200
77       2233726   ..CC.............  2233742
77       3584452   ..CTG............  3584468
77       1602192   T...G............  1602176
77       795901    ...C.............  795885
77       5637130   ..G.G............  5637114
77       4807252   ...CG............  4807236
77       6822201   .A.T.............  6822217
77       2060099   ....G............  2060115
77       1872844   ...GG..CC........  1872860
77       4456004   G..G.-...........  4456021
                     \              
                     |              
                    GC
77       1092931   ..CC.............  1092915
77       1862847   ..CC....A........  1862863
77       1812082   ...TG............  1812066
77       2306358   ....GT...........  2306342
77       2453754   .....T...A....T..  2453770
77       1752660   ...C.......G..A..  1752676
77       3779326   ..CC.............  3779310
77       5301444   ...T.............  5301428
77       4248314   G..TG............  4248330
77       1099092   ...C.............  1099108
77       2072523   ..CC.............  2072539
77       2468387   ....G....A....     2468374
77       4344432   ..CC.............  4344448
77       4785974   ..CTG............  4785990
77       6429560   ..CC.............  6429544
77       2776743   ...TGT...........  2776727
77       4159302   ...GG.A.....C....  4159318
77       747191    ...TG............  747175
77       876701    ..CT.............  876717
77       1051954   ..CC...A.........  1051938
77       1145598   ..CC..........T..  1145614
77       1489028   ..CCG............  1489044
77       1798610   ..CC.......C.....  1798626
77       1899951   ..CC.............  1899935
77       1958541   .A.C..........T..  1958525
77       1984839   ..GTG............  1984855
77       2038011   ...TG............  2037995
77       2152781   ....G............  2152797
77       2322967   .A.C.............  2322951
77       2324674   ....G.CA.........  2324658
77       2475377   ..CTG............  2475361
77       2822931   ..CC.............  2822947
77       2956515   ..CCC............  2956531
77       4049737   ..CTG............  4049721
77       4151660   ..CTG............  4151644
77       4397422   ..CG........C....  4397438
77       4456409   ..CCC............  4456425
77       4458239   ....G....A.C.....  4458223
77       4567533   ..CC.............  4567549
77       4773172   ..CC.............  4773156
77       4800439   ..GC.............  4800423
77       5012509   ..CCG............  5012525
77       5238907   ..AC.............  5238891
77       5602523   C..G....A........  5602507
77       5830214   G...G............  5830230
77       6017840   ..CCG............  6017824
77       6030242   ..CCG............  6030226
77       6343554   ..CTG.....G......  6343570
77       6933583   ..CC.............  6933567
77       7924048   ..CT.....A..C....  7924032
77       5563534   ...C............   5563519
77       2521931   ..CC.............  2521915
77       2334699   ..C.G............  2334715
77       1401971   .A...T...........  1401955
77       3016209   ...C...........    3016223
77       3065473   ..C.G..........    3065487
77       4187732   ..CC.............  4187748
77       2326906   ...C.............  2326922
77       5707408   ...C..........G..  5707392
77       1901276   ....T.A..A....     1901289
77       2402662   ..CT.........G...  2402678
77       4440214   ...C.....AG......  4440198
77       4939759   ..........G..      4939747
77       6443197   ...C.............  6443181
77       6503302   ...C.............  6503318
77       1813334   T.A.G............  1813350
77       4539287   ...T..........     4539300
77       2500367   ...C.............  2500351
77       6650781   ...TG............  6650797
77       1310298   ..CC.......C.C...  1310282
77       6596289   ...                6596287
77       7914089   ...C........       7914100
77       6366265   .................  6366245
                        \           
                        |           
                     TCAG
77       2279117   ...C.............  2279133
77       870387    .A.T.............  870403
77       793791    -...............   793777
70       5778397   T..CG............  5778413
70       43590     .A.C.............  43606
70       6751722   ..CT.............  6751706
70       7864954   ...CG...A........  7864970
70       5508633   ...TG............  5508617
70       5934612   .A.TG............  5934596
70       6106270   ....GG.A....G....  6106254
70       7445773   GA.C.............  7445789
70       7512617   ...TG............  7512633
70       7921736   .AC..............  7921752
70       5916570   ...C.............  5916586
70       5993033   ..CC.............  5993017
70       7113528   ..CCG......C..T..  7113512
70       7133521   ...TG............  7133505
70       7474892   ....G..A.........  7474876
70       7743813   ...GG............  7743829
70       4873600   ..CTG............  4873584
70       5509962   ...CC.....G...T..  5509946
70       6358057   ..C.G....A.......  6358041
70       7263968   ....G............  7263984
70       8237040   ..GT.T...A...G...  8237056
70       5275921   .ACC.T...........  5275905
70       6025643   ...TG............  6025659
70       7302805   ..CC.............  7302821
70       7305068   ..CTG............  7305084
70       7856780   ..ATG............  7856796
70       8995177   ...TG............  8995161
70       490118    ...GG............  490134
70       8330889   ....G....A......   8330904
70       9341591   ...TG...........   9341606
70       6743663   ....G............  6743679
70       7155425   ..AC.............  7155409
70       6699835   ...TC...........   6699850
70       6730993   .........A......   6731008
70       4706526   ...CT............  4706510
70       5469411   ....G.....T.....   5469396
70       7239998   ....G.....T......  7240014
70       7093312   ...C.....A.......  7093296
70       7504444   ...TG............  7504460
70       1179403   ....G....A.....    1179389
70       2878413   .A.C.............  2878429
70       3551191   .A.TG............  3551175
70       4161869   .A.TG.........T..  4161853
70       7488121   ...C..........     7488108
70       9111883   ...C............   9111868
70       6647102   ...C...A......     6647089
70       8177683   ..CTG............  8177699
70       2431937   ...TG.........     2431924
70       2456997   ..ACG....A...      2456985
70       9354848   ....G...A...       9354837
70       8580433   .T.TG........      8580421
70       8703802   ...TG............  8703786
70       6132587   ....G....          6132595
70       4447745   ....G............  4447729
70       6559644   ....G............  6559660
70       6142710   .......A......T..  6142694
70       7244403   ...C..........T..  7244419
70       8783687   ...C.............  8783671
70       955323    ...TG............  955307
70       3491759   ..A.G....A.......  3491743
70       4825991   .A...............  4826007
70       6297762   ...TG............  6297778
70       5046708   ...C..........T..  5046692
70       5707279   ...C.............  5707295
70       5987913   ....G............  5987897
70       6479069   ...TT............  6479053
70       6892290   ...CG............  6892306
70       6943214   ...TG...A..A.....  6943230
70       8751367   ...C...A......T..  8751351
70       9159908   ..CC.............  9159924
70       3602234   G..C.............  3602250
70       3706364   ..AT.............  3706380
70       5908477   ...TG............  5908493
70       6735609   ..CC.............  6735593
70       6839221   ...C......G......  6839205
70       6985861   ....G............  6985845
70       7269816   .A.CT...A........  7269832
70       7328707   G..C....A........  7328691
70       7380969   ...TG.A.......T..  7380985
70       150283    ..CT.............  150299
70       561190    ...TG............  561206
70       2010136   .A.C.............  2010120
70       4092662   ..CTG............  4092646
70       5078280   G...G.........T..  5078296
70       5296143   ...TG..A....C....  5296159
70       5680205   ....G...A..G.G...  5680221
70       5772577   ...C.............  5772593
70       5830876   ...T....TA.......  5830892
70       6012827   .A.CT............  6012811
70       6444329   ...C...C.........  6444313
70       6494486   .A.TG...AA.......  6494470
70       6589936   ....G............  6589952
70       7453831   ...TG.........T..  7453815
70       8109690   .AC.G............  8109674
70       8572351   ..CC.............  8572335
70       8739231   ...C.............  8739215
70       2725156   ....G.G..A...G...  2725172
70       4450382   ....G........C...  4450366
70       5718462   .C.C.............  5718478
70       6154255   ..ATG............  6154271
70       6535350   .ACTG............  6535366
70       4420135   .A..G............  4420119
70       5097349   ...TG.CA.........  5097365
70       6666355   ...TG....A.......  6666339
70       6430860   ....G............  6430876
70       6499312   ...TG...........   6499297
70       7140072   ...TG...A........  7140088
70       115761    ..CTG............  115777
70       5802700   .A..G........G..   5802715
70       8144096   ...C.....A.......  8144080
70       5940507   ...C.....A......   5940522
70       9190098   ...C..........G..  9190114
70       5970836   ...TG......A...    5970822
70       2436541   ...C...........    2436555
70       4548345   ...TG..........    4548359
70       3958417   .A.C.............  3958433
70       6446936   ....G..A......T..  6446920
70       2684771   ..ATGT...........  2684755
70       6569182   GT..GA...........  6569198
70       7317920   ..CTG..A.........  7317904
70       7450457   ...C.....T..       7450446
70       7199724   ....GA........     7199711
70       6302603   ....G...AT....     6302590
70       6474688   G..TG............  6474672
70       1538195   ....G....T..       1538206
70       1265501   .A.C.......        1265511
70       5914153   ...C......G......  5914169
70       1604747   ..                 1604746
70       5813043   ...C.T...........  5813059
70       6412571   ....G............  6412555
70       6094632   ...C..........A..  6094616
70       5895306   ..CTG....T.......  5895290
70       7130987   ...T..........T..  7130971
70       8243390   ...C.............  8243406
70       4362672   ..CC.............  4362688
70       4619547   ..CCT....TT......  4619563
70       4691435   ...TG............  4691451
70       5986697   .....A...........  5986681
70       7274866   ..ATGT...T.......  7274882
70       121694    .ACC.............  121678
70       649675    ...C.T...........  649659
70       1332987   ..ATG............  1332971
70       2872555   ....G............  2872539
70       3669098   ..CT...A.........  3669082
70       5514064   ...C.............  5514080
70       5629816   ..CC.............  5629832
70       6661632   ...CTT........T..  6661648
70       7491816   T..C.....T....T..  7491800
70       2111036   ....-............  2111021
70       3715506   ..CTG............  3715522
70       5415737   ..CCT............  5415753
70       5467414   ..CTG...T........  5467430
70       5764659   .A.TG....A.A.....  5764643
70       6068566   ..CC.............  6068582
70       6239901   ..CC....A........  6239885
70       6330776   ...TG............  6330792
70       6637502   ..CTG............  6637486
70       6799346   ...TGT...A.......  6799362
70       7595098   ..CCG............  7595082
70       7959075   .ACTC.........T..  7959059
70       8354365   ..CC.............  8354349
70       8368114   ...C.A...........  8368098
70       8753186   ...TC............  8753170
70       8773377   ..CTG............  8773361
70       4503477   ...C............   4503492
70       2295224   ..CTGT..........   2295239
70       7812674   ..CTG...........   7812689
70       7368505   ..C.T............  7368489
70       8331157   ...CC....A.......  8331173
70       2602068   ...C.............  2602052
70       6796048   .C..               6796051
70       1095132   ..CC.............  1095148
70       7609488   ..CC..........     7609501
70       6343195   .................  6343211
70       5937119   ...C.............  5937103
70       6265065   .A.TG............  6265081
70       6500487   ...GG............  6500471
70       2845694   ...C...A.........  2845678
70       6680273   ...TG............  6680257
70       7115301   ..C.G............  7115285
70       1199442   ....GT..T..C..T..  1199458
70       6568298   ...TG.........     6568311
70       7124318   ...C.............  7124334
70       7333601   .A.C....T.....G..  7333585
70       129987    ...TG...A..C.....  130003
70       4135995   .ACTG............  4136011
70       4471368   ..CC.T...........  4471384
70       5482224   T.CCT...A........  5482240
70       6157273   ...GG...A.....T..  6157257
70       6253436   GA.C.............  6253420
70       7211849   ...CT............  7211833
70       7697192   ..CC......T......  7697208
70       6403651   ....GG.A........   6403636
70       7093140   ....G............  7093156
70       9377919   ....               9377916
70       940040    .A.CC..A......T..  940056
70       3274657   .A.TG...........   3274642
70       6742448   ...TG...........   6742463
70       3450575   ...T....A..-.....  3450560
70       5627155   ...TG......G.....  5627139
70       5840439   .C.T............   5840454
70       6244355   ...CT............  6244371
70       7293270   ...TG..A..G...     7293257
70       7296487   ....G............  7296471
70       7682658   .................  7682642
70       3823126   ....G......-.....  3823141
70       4540574   ....G..A...C.....  4540558
70       287430    ...TT...........   287415
70       5992325   .........A.......  5992341
70       1782463   G...G..A.........  1782479
70       6014265   ...TG............  6014249
70       8026413   ..CCG............  8026429
70       2206490   ...TG............  2206506
70       7007618   ....G......        7007608
70       6128885   ...C..-A......T..  6128900
70       4149264   ..                 4149265
70       5776847   ...C.T....T...G..  5776831
70       7074739   .A..G............  7074723
70       5995622   ....G............  5995606
70       5846889   .AC.G..T......T..  5846905
70       8994955   .-..G............  8994940
70       3305982   ...TG............  3305998
70       4742803   ....G............  4742819
70       6485912   ....G............  6485928
70       7319750   ...C............   7319765
70       7985408   ...TG............  7985424
70       9292126   ...CT.........T..  9292110
70       4529778   .-..G............  4529763
70       5077863   ....G.........T..  5077847
70       5527461   .T.TC......G.....  5527477
70       5988934   ...TG............  5988950
70       1261361   ...TG............  1261345
                   \                
                   |                
                   G
70       8667357   ..CC...........    8667371
70       5017460   ....G....A...G...  5017476
70       5275803   .C.-G..A......T..  5275788
70       7473640   ........A.......   7473625
70       6524654   ...TG............  6524638
70       5993525   ...TG............  5993541
70       8028930   .A.C....A........  8028914
70       3895394   ..CTG............  3895410
70       6873533   ..ATG............  6873549
70       1787684   G..GG............  1787701
                     \              
                     |              
                     T
70       6348409   .A.C.............  6348425
70       5871163   ....G........      5871151
70       5660412   ....G......CG....  5660428
70       5010211   ....G............  5010195
70       2758045   ..CC.............  2758061
70       3958610   .A..G.........     3958597
70       7161592   ..CCG............  7161576
70       4205177   ..CTG....A.......  4205161
70       4511871   ...T.......G..     4511858
70       313992    ...C......G......  314008
70       2398598   ..CC..A..........  2398614
70       5040540   ..CC..........T..  5040524
70       6565513   ..CT.............  6565529
70       7680349   ..CC.............  7680365
70       6079165   -..C.............  6079150
70       4304242   ...GG............  4304226
70       1060437   .................  1060453
70       4445535   ...TT............  4445551
70       5506839   ...C...A.........  5506855
70       5952234   ...C.............  5952218
70       6124735   ..CC............   6124720
70       6381692   ...C.............  6381708
70       6674796   ..CTG............  6674780
70       7362778   ...CT............  7362794
70       7366764   .A.T.............  7366748
70       7462164   ..CC.............  7462180
70       8413209   ..CC.............  8413225
                   \                
                   |                
                   G
70       1763562   ..CC.............  1763578
70       1815835   ...TG............  1815819
70       2820501   ..CC.............  2820485
70       3604086   ...TG............  3604070
70       4015625   ....G............  4015609
70       4074156   ..CC.............  4074172
70       4422165   ..CTG............  4422181
70       4647637   ..CCG............  4647621
70       4926987   ..CT..........T..  4927003
70       6063361   C.GC.............  6063377
70       6089630   ..CC.............  6089614
70       6196092   ..CC.............  6196108
70       6334526   .A.GG............  6334542
70       6650816   ...TG............  6650832
70       6842850   ..CTG............  6842866
70       7044805   ..CC.............  7044789
70       7257271   ...C.............  7257287
70       7627596   ....GG.....G.....  7627580
70       7844582   ..CC.............  7844598
70       7977033   .A.CT............  7977049
70       8677138   ....G......A.....  8677122
70       9528162   ..CT.............  9528178
70       6153475   ..A.............   6153490
70       5429328   ...C...........    5429342
70       4831345   ...CC............  4831329
70       5683640   ..CC.............  5683656
70       4370104   ...C....CA....     4370117
70       6592632   .................  6592648
70       6822425   ....G........T...  6822441
70       7372819   ...TG........T...  7372803
70       8767023   ...TT........      8767011
70       5447928   ....G............  5447944
70       2541616   ....G............  2541600
70       7223917   .A.C.............  7223933
70       7504268   .................  7504284
70       1166648   .A.TG............  1166632
70       7284367   ...TG............  7284351
70       9433318   .A.TG............  9433302
70       1033474   ....G..            1033480
70       7207266   .............      7207254
70       6718828   ..---............  6718815
70       5697949   ....G...........   5697964
69       3859285   ....G............  3859301
69       1873043   ...C..........T..  1873027
69       4312087   .A.TG....C.......  4312071
69       8094490   .A..G............  8094506
69       8838643   ...C.............  8838659
69       9280621   ....G............  9280637
69       4399851   ...CC.........T..  4399835
69       5422850   ...TG............  5422866
69       5704534   ...TG............  5704550
69       6994851   ....G............  6994835
69       8054677   ....G............  8054693
69       8776927   G...G..A.........  8776911
69       9665303   ....G.........T..  9665319
69       343754    ...GG............  343738
69       1565670   ...TG..A.........  1565686
69       2120067   .A.C.............  2120051
69       3797282   ..C.G............  3797298
69       4233054   ...C.............  4233038
69       4443879   ...CG............  4443863
69       6801170   ...T.............  6801186
69       6886422   ..C.G.........T..  6886438
69       6943828   ..CT.............  6943812
69       1677455   ...C...AA........  1677471
69       1683302   ....T....A.......  1683286
69       1706153   ..CC.............  1706137
69       3713554   ...C.............  3713538
69       4126288   ...CC............  4126304
69       5086939   ..CCG............  5086923
69       6923297   ....G....A...T...  6923281
69       7031680   ....G.........T..  7031696
69       7905581   ...C.............  7905597
69       8048085   ...TG............  8048069
69       8320142   ..CC....A........  8320126
69       9002330   G..TG............  9002346
69       2310459   T...G............  2310475
69       3253382   ..CC.............  3253366
69       4581719   ..CT.............  4581703
69       5528349   ...TGT...........  5528365
69       6482019   ....GG........T..  6482035
69       6726027   T.ATG............  6726011
69       7935787   .ACTG....A.......  7935771
69       1521563   .A.TG...A........  1521579
69       2903508   ..CT.......A..T..  2903524
69       4737541   GA.CC............  4737557
69       4811816   G.CC........G....  4811800
69       6447968   ..CC.............  6447952
69       8013769   ...TG............  8013753
69       9226852   ....G...........   9226867
69       2103518   ....G..A........   2103533
69       2300089   ...C.....T.......  2300105
69       3674265   ...TGT..........   3674250
69       5651466   ..CC.............  5651482
69       2193310   ...CG...........   2193325
69       6326680   ...GG...........   6326665
69       7800432   ...CT...........   7800447
69       8246966   .ACTG...........   8246951
69       1559076   .T.TGT...........  1559060
69       4966640   ...TG...........   4966625
69       4418536   ...TG.CA.........  4418552
69       9243468   G...G....T.......  9243452
69       8042651   ...C.T...........  8042635
69       4351055   ...C....A....G...  4351039
69       1667464   ...TG.......A....  1667448
69       3992320   ....GT...A....T..  3992304
69       5416197   ...C............   5416182
69       8004733   .A.TG....A.......  8004717
69       7844539   ...GG..A......T..  7844555
69       4339075   ....G....C.......  4339059
69       1585044   .A..G.........     1585031
69       3275160   ...CC............  3275176
69       6904648   ..CC........C....  6904632
69       7059893   .A.TGT...........  7059909
69       7063731   .A.TGT...........  7063747
69       7913539   ..CC...A.........  7913555
69       7707633   ..CC.............  7707617
69       2250476   ..CTT............  2250492
69       8813098   .T.TGT...A....     8813085
69       9211113   ..CTG............  9211129
69       8921146   ...C............   8921131
69       1457897   ...TG...........   1457882
69       4234394   ...TG...A....      4234382
69       7003476   ....G......        7003466
69       8843230   ...C..........T..  8843214
69       5317597   ..C.T............  5317581
69       5272378   ..CC.T......A....  5272362
69       8147423   ...C.....          8147431
69       1724145   ....G....          1724153
69       7602084   .A.GG...A.T......  7602100
69       1567854   ...C.............  1567870
69       2112051   ...C....A........  2112035
69       3687144   ..CTG............  3687160
69       5305076   ..G.G...A.....T..  5305060
69       7627077   ...C.............  7627093
69       8117617   ...TG.....G.C....  8117633
69       2306023   ...C.............  2306007
69       2326553   ...G.............  2326569
69       7838358   ...CC.....G......  7838374
69       7936451   ...TT............  7936435
69       8940831   .A.C..........T..  8940815
69       1938639   ...TG..A.....G...  1938623
69       2238333   ...CG.......A....  2238317
69       4240206   ...C.......C.....  4240190
69       6921721   ..A.G........G...  6921737
69       7413225   .A.C.............  7413241
69       7747728   ..CTG.......G....  7747712
69       8266562   ..C.G....A.......  8266546
69       8673166   ...C.TA..........  8673150
69       8877954   ...C..........T..  8877938
69       9036518   ...C.............  9036534
69       9141863   .A.TG....T.......  9141847
69       8542773   ..AC.............  8542757
69       1969045   ...TGT...........  1969029
69       4415847   ..C.G............  4415831
69       4561675   ..CCT....A.......  4561691
69       5389787   .AAC.............  5389803
69       5416836   ..CC.............  5416820
69       5468970   ....G....AG......  5468954
69       5892363   .A.CT.CA..C......  5892347
69       6765092   ..CTG............  6765076
69       7460584   ...CT.....G......  7460600
69       9125482   ...TT............  9125466
69       9505207   ....G............  9505223
69       9533927   ...TG............  9533943
69       1545845   ...TG............  1545861
69       1722675   ..CC.............  1722659
69       2312206   ...CG............  2312190
69       2317271   ....G......C.....  2317287
69       2692589   ...TGA...........  2692573
69       4177103   ...GGT...........  4177087
69       4188904   G...G............  4188888
69       4280487   .A.TG............  4280471
69       5447979   ...TG............  5447995
69       5986019   ....GG...........  5986035
69       7897415   .A..G............  7897399
69       8743997   ..CC.............  8744013
69       8840208   ...TG............  8840192
69       1658067   ..CC.T...........  1658083
69       1723206   ...C.A...........  1723222
69       1770407   .A.TG............  1770423
69       2053768   ...C.T...........  2053752
69       2704598   ..CC.............  2704582
69       3409820   ..CC.............  3409836
69       3547169   G..C.............  3547153
69       6763122   .A.TG............  6763106
69       6789247   ..CC.............  6789231
69       7501733   ...TG.........A..  7501749
69       7789238   ...TG.........T..  7789254
69       7861617   G...G............  7861601
69       7928198   ..AGG............  7928214
69       7984359   ...TG............  7984343
69       8076668   .ACTG............  8076652
69       8148775   ...TG.....G...T..  8148791
69       8558936   ...C....A........  8558952
69       8899870   .A.C.............  8899886
69       9006644   .AAC.T.......G...  9006628
69       9029831   G..C..........T..  9029847
69       9316552   ...C.............  9316536
69       9461228   T...G.........T..  9461244
69       9197705   ...T............   9197720
69       1668498   ....G...A........  1668514
69       5298909   ...T.............  5298893
69       5384118   ...C...A........   5384133
69       5873469   .A..G............  5873485
69       9316453   G...G...A........  9316437
69       8895457   .A.C....A....G...  8895473
69       5464401   ...C...-.......    5464388
69       7636503   ...CT...........   7636488
69       7834274   ..C.G...........   7834289
69       8829933   ...TG..A.....C..   8829948
69       8033029   ..CTG............  8033013
69       1760621   ...T.............  1760605
69       5330393   GTCTG............  5330377
69       6883700   ..ATG............  6883716
69       8891159   ...TG.....G......  8891176
                          \         
                          |         
                          G
69       2060610   G...G...........   2060625
69       5230164   ...CT...TA......   5230149
69       5452142   ..CTG............  5452126
69       8808117   ....G..........    8808103
69       3812517   ....G...T......    3812531
69       4021291   ....G....A.....    4021305
69       7129840   ....C...           7129833
69       1548689   ...TG............  1548705
69       7812413   ....G....AC......  7812397
69       7658560   ....G............  7658576
69       7778215   ...C...........    7778229
69       1861963   ...TG............  1861979
69       4227358   ..ACG...........   4227343
69       5222749   ..CTG............  5222733
69       7744750   ....G...........   7744735
69       8226789   ....G............  8226773
69       2090415   ...C.T....G...     2090402
69       2214843   ...C..........     2214830
69       1929886   ...GG....A.......  1929870
69       4033084   .A.TG.....G...     4033071
69       9381102   ..CTG............  9381118
69       4340033   ...T..........     4340020
69       2293612   ...-............   2293598
69       7089574   T...G..........    7089588
69       2662402   ...C........       2662413
69       6766693   ....G.......       6766682
69       4330633   ...-.G..A.....T..  4330618
69       5375227   ...CG....A...      5375215
69       8963423   ..............     8963436
69       6201069   ...C....A..        6201079
69       1661844   ..                 1661843
69       1904388   ...TG............  1904404
69       4511921   ....G.......       4511932
69       8509206   ...TG...........   8509221
69       8566306   ...C............   8566291
69       8825783   .A.TG............  8825799
69       8067405   ..A.G............  8067389
69       8743688   ....G..A.........  8743672
69       8741666   .A.TT............  8741682
69       3518284   ..CC..........T..  3518268
69       7813170   ...C.....A.......  7813186
69       7975886   ...TG...T........  7975870
69       2266437   ....G............  2266421
69       5360268   ...C.T........T..  5360252
69       6680973   ....G............  6680957
69       6788505   .T.TG............  6788489
69       7964486   ...G..AC.........  7964470
69       326081    ...C.............  326065
69       1782858   ..CC.T...........  1782842
69       1993027   ...C.............  1993011
69       6759310   .A.TG............  6759294
69       8794153   ...TG............  8794137
69       1334861   ..CC.............  1334845
69       5112613   ...T.......A..G..  5112629
69       6511873   ..CCG..A.........  6511889
69       7529132   ..CTG............  7529116
69       7567663   ..CC.............  7567647
69       7880731   ..CC.......C.....  7880715
69       8099958   .A.C..........T..  8099974
69       8141189   ...CG............  8141205
69       8439314   ...C.............  8439330
69       8811359   ...C.............  8811343
69       8883748   ...C..........T..  8883732
69       805698    ..AC.............  805714
69       816446    ...GG............  816430
69       1293883   ..CC.............  1293899
69       1760838   ...TG............  1760822
69       1862748   ..CC.....A.......  1862764
69       2102001   ..CTGT...........  2102017
69       2175966   ..CTG............  2175982
69       2953045   .A.T.............  2953061
69       3370909   ..CC.............  3370925
69       6183392   ..CC....T........  6183408
69       6755181   .A.C.............  6755165
69       7361395   .T.C.............  7361379
69       7374197   ..CC...A.........  7374213
69       7896885   T.CC.............  7896901
69       8121560   ..C.G......A.....  8121544
69       8187906   ..CC.............  8187890
69       9141477   .ACC.............  9141493
69       1033429   ...GG......C..T..  1033413
69       1470189   ..CC.T....T......  1470205
69       1641385   ....G..A..T...T..  1641401
69       1651451   .A.TG............  1651435
69       2122495   ..CC.............  2122511
69       2715660   ...TC............  2715676
69       2907202   .ACC...A......T..  2907186
69       3480132   ..CC.............  3480116
69       3519016   ..CC.............  3519000
69       3628325   T..CG............  3628341
69       4378588   ..CC.............  4378604
69       4428012   ...CG....AG.C....  4427996
69       5187307   ..CTG............  5187291
69       5628695   ..CC.............  5628711
69       7090903   ..CC.............  7090919
69       7986441   ...C.TG..........  7986457
69       8259308   ..CT......C......  8259324
69       8261152   ...C.T....C......  8261168
69       8264616   ...TG............  8264632
69       8738826   ..CTG............  8738810
69       8782950   ...C.............  8782966
69       9154840   .A.TG............  9154824
69       9260618   ...TGT........T..  9260602
69       1771408   ..CTG...A.....     1771421
69       7387353   ....G.A..T.......  7387369
69       7490103   ................   7490118
69       7489468   ...CG..A......G..  7489484
69       1658946   ...T........C....  1658930
69       7828423   ...TG.......C....  7828439
69       8019524   .A...T.......G..   8019509
69       265516    ..CC.............  265500
69       8887243   ...T.....A....T..  8887259
69       9494303   ..C.GT...........  9494287
69       2445413   .C..G...........   2445428
69       5345288   ....G...........   5345273
69       5298140   ...CT............  5298156
69       8165884   .....ACA.........  8165868
69       9658267   ...C.....A.......  9658283
69       1626392   .C.G-............  1626377
69       1958569   .A..C.....         1958560
69       7974665   .A.C...........    7974679
69       9432017   ...CT.A.A......    9432003
69       1863362   ....G......-.....  1863347
69       8025638   .A.C.T........     8025651
69       5363818   ...TG...........   5363803
69       8094130   ...........C..     8094143
69       1540491   ...T.....A....     1540478
69       9426951   ....G...A........  9426967
69       1723605   ....G............  1723621
69       2040140   G..CC..A......T..  2040124
69       5365077   ....G.........T..  5365061
69       7977664   ...C.............  7977680
69       1935533   ..ATG............  1935517
69       5132293   ..GCTT...........  5132277
69       7506412   ...TG............  7506396
69       8354965   ..CC...A......T..  8354949
69       8965919   ...TG............  8965935
69       8969870   C..T....A.....T..  8969886
69       2613949   ...TG...........   2613964
69       1981709   T...G............  1981725
69       1783659   ...CT............  1783643
69       3801759   ..CTG.......       3801748
69       7851208   ..CC............   7851193
69       8864276   ....G...A...       8864287
69       1952691   ....G..T......T..  1952675
69       2178243   ...C.............  2178227
69       4411896   .A.C...........    4411882
69       6599815   ..CC....A.......   6599800
69       6601352   ..CC....A.......   6601337
69       9557650   ....GA...........  9557669
                     \              
                     |              
                   GAA
69       9306071   ...G-............  9306056
69       6645949   .                  6645949
69       3987783   .A.C.............  3987800
                         \          
                         |          
                         T
69       9186048   ...C..C..C.......  9186064
69       2327935   ...C..........     2327948
69       5390002   G..C.............  5389986
69       7626438   ....G............  7626454
69       9649209   ...TG............  9649193
69       4368673   .A..G............  4368689
69       5386323   ..CCG.........T..  5386307
69       7986566   .A.TG............  7986582
69       7835203   ....GT.AA.......   7835218
69       6843247   ...CC...A........  6843263
69       8108040   ...TG...........   8108024
                          \         
                          |         
                          G
69       8778590   ...CG............  8778606
69       2292859   ....GT...C....     2292846
69       8066620   ...C.............  8066636
69       7235990   ..............A..  7236006
69       2039593   .A.G.............  2039577
69       2258076   ...C.............  2258092
69       7288451   ...C.......C..T..  7288467
69       8118877   ..CC..........T..  8118861
69       8863495   ....G............  8863511
69       8937143   ...C.......G.....  8937159
69       8000192   ...TC..A......T..  8000176
69       8792619   ...TG............  8792635
69       9123156   ..CCG............  9123172
69       4441360   ..CCG.........T..  4441376
69       6211114   ..CTG............  6211098
69       6518934   ....GT..A........  6518950
69       8065754   ...C.............  8065738
69       9194655   ...C....A........  9194639
69       9456315   ..CTG............  9456331
69       7291222   ...C.T..........   7291237
69       1769561   ..CC............   1769546
69       2405073   ....               2405070
69       8747988   ...T...A.......    8747973
                          \         
                          |         
                          A
69       8865047   ...C.......        8865057
69       3787432   ...C.............  3787416
69       8895559   ...TT............  8895543
69       2174752   C..C..........T..  2174736
69       8167526   ..CC.............  8167542
69       5432642   ...C....A........  5432658
69       8799547   ...C......C...T..  8799563
69       8819635   ...C....A........  8819652
                         \          
                         |          
                         T
69       8771554   .C..G............  8771570
69       5251704   ...C.............  5251720
69       5584042   ...C...A........   5584057
69       7504933   ...CC............  7504917
69       8859209   ...C.............  8859193
69       6787480   ...C............   6787495
69       5300889   ...TG............  5300905
69       1916759   ..CC.............  1916775
69       7799554   .A..G...AA.......  7799570
69       3366458   ...TG.........T..  3366474
69       4322427   ...C....A........  4322411
69       7893487   ...C..A.......T..  7893471
69       2678587   ..GC..........T..  2678571
69       3627585   ...C.............  3627601
69       6906662   ....G......C.....  6906646
69       9289578   .A.TG.........     9289565
69       4404759   ....GT...C.......  4404743
69       3311391   ..CC.T...........  3311407
69       5550927   ..CTG............  5550943
69       5220988   ...C...A.....T...  5221004
69       1634326   ...C.........T...  1634342
                   \                
                   |                
                   G
69       3830002   .A.......A....A..  3829986
69       5323467   .A.TG............  5323451
69       8279266   ...TG............  8279250
69       9290768   ..CCG............  9290752
69       7977204   ...C.............  7977188
69       8028117   ...T.....A.......  8028101
69       6525863   ...C.............  6525879
69       8046985   .C.C..A..........  8046969
69       3803802   ...TG.........T..  3803786
69       1665825   ....G............  1665841
69       2313080   ...TG............  2313096
69       4045225   ...TG............  4045209
69       1748506   ...TG............  1748522
69       5602268   ..CC.............  5602252
69       5663934   .ACC.............  5663950
69       8470674   ...TG............  8470690
69       8874189   ..CC.............  8874205
69       7151960   ....G............  7151944
69       8788115   ..CC.............  8788099
69       759811    ..CC.............  759827
69       1671320   ...C........G....  1671304
69       1769043   .ACC.............  1769059
69       1780654   ...C.............  1780670
69       1853001   ..CCG.........T..  1853017
69       1915032   ...TG....A.......  1915048
69       2013373   ..CC.............  2013357
69       2093469   ...G.............  2093485
69       2132471   ..CCG............  2132455
69       2508176   ...TG....A.......  2508192
69       2697835   ..CC.............  2697851
69       4095322   .A.C...A.........  4095338
69       4169420   ..A...........G..  4169404
69       4212351   G.CC.............  4212335
69       4252862   ..CTG............  4252846
69       4280327   ....G..A......T..  4280343
69       5231627   ...C.......G.....  5231611
69       5319464   ..CCT............  5319448
69       6719798   ....G............  6719814
69       6746382   ..CC.............  6746366
69       7072947   ..CCG............  7072931
69       7671156   ....G............  7671172
69       7722880   ..CC.............  7722864
69       7908514   ....G............  7908498
69       8012975   .ACC.............  8012991
69       8013384   ...TG............  8013368
69       8204868   ..CC.............  8204852
69       8896892   ...C.............  8896876
69       9384600   ....GT..A....C...  9384616
69       9726130   ..CC.....C....T..  9726146
69       9304272   ..CC...A.........  9304288
69       1992021   ....G............  1992005
69       7565091   ....C............  7565107
69       7533186   ...CG...........   7533171
69       7756840   ..CC.............  7756824
69       8795937   ....G......        8795947
69       1805597   ..CC............   1805612
69       2822939   ..CTG............  2822955
69       5749555   ..CTG...........   5749540
69       6937694   .A..G.A..........  6937710
69       8151918   ...TG............  8151902
69       8468107   .A..............   8468092
69       1180167   ...C...........    1180153
69       1662697   ...TG............  1662681
69       5332309   ...GG............  5332293
69       9286965   .A.C...........    9286951
69       7879665   ....G.........T..  7879681
69       9004468   ...C...A.....      9004480
69       4790184   ..CC..........     4790171
69       9292394   ...C.............  9292410
69       8863199   ....G............  8863183
69       1437082   ..CC.............  1437098
69       6482792   ....G...........   6482777
69       7389965   ..CC.............  7389981
69       8682022   C..G.....          8682030
69       6868998   ...C............   6869013
69       8863391   ...C...........    8863405
69       1675982   .AG.G.........T..  1675966
69       2055907   ..CC.............  2055923
69       8097408   ...TG............  8097424
69       2279699   ....G............  2279715
69       5432201   ...........-.....  5432186
69       5439533   ...........-.....  5439548
69       4168349   G...G.A......C...  4168365
69       5606686   .C..G............  5606670
69       7998386   ....G............  7998402
69       9420863   ...TG....A....A..  9420847
69       8901665   ...CT............  8901649
69       1695254   .A.TG............  1695238
69       1696024   .A.TG............  1696008
69       2948890   ....G.....         2948899
69       8964099   ...C..A..........  8964115
69       6332781   ..CC............   6332796
69       5376704   ..CC.............  5376687
                          \         
                          |         
                          G
69       4396998   ...CC............  4397015
                      \             
                      |             
                      C
69       1767489   .A.C.............  1767505
69       5480657   ....G..-.........  5480672
69       3098571   ..CC.............  3098587
69       8826285   ...C.............  8826301
66       4297004   ...C.............  4297020
66       4294733   ...C..........T..  4294717
66       4828832   ....G............  4828848
66       1687495   ...C......G......  1687511
66       5367115   .AA...........T..  5367099
66       7867929   ...TG............  7867945
66       8717219   ...TG...A........  8717203
66       10271732  ...C.............  10271748
66       464740    ...TG............  464724
66       635382    ..CGG............  635366
66       1865525   ...C.............  1865541
66       2099021   ....G.........T..  2099037
66       8486869   .A.T.............  8486885
66       8573206   ...TG.........T..  8573190
66       88054     ...TG.A..A.......  88070
66       1198945   .ACC..........T..  1198929
66       2050030   ...C...T......T..  2050046
66       3772939   ..CC.............  3772923
66       5591591   .A.C.....A.......  5591575
66       6337035   ...T...A......T..  6337019
66       8470962   .............C...  8470946
66       8753418   ...C.............  8753402
66       9763183   ...C.....A.......  9763199
66       813773    ..C.GT...........  813757
66       3006928   .ACTG............  3006912
66       3142724   ..CC.............  3142708
66       10052667  ...C.........G...  10052683
66       586127    .A.CC............  586111
66       1169589   T..TG............  1169605
66       2567668   ...GT............  2567652
66       4423012   T.CTG............  4423028
66       6578675   T.C.GG...........  6578691
66       9603716   ...CT........T...  9603700
66       8417066   G..C............   8417081
66       618065    .A.TG.........T..  618049
66       9842084   ...C..........T..  9842068
66       504613    ...CTG..........   504598
66       2676753   ....G.........T..  2676769
66       9608684   ....G...........   9608669
66       10328495  ...CT............  10328479
66       10541198  .A.CC...........   10541183
66       2558993   ...............    2558979
66       2954720   ...TT............  2954736
66       6492248   T...G............  6492232
66       2610280   ..CTG............  2610296
66       2543001   ...CC....A....T..  2542985
66       712875    ...C.............  712859
66       10141224  ...TG............  10141208
66       2850484   ..CC.T...........  2850500
66       9742211   ..CC.............  9742227
66       5894609   ....T...........   5894594
66       496418    ..CTG..A.........  496434
66       723831    ...TG............  723815
66       1638465   ...CC....A...      1638477
66       1920025   ..C.G...........   1920010
66       1977387   ...T.T......       1977376
66       2684340   ..CC....T.....     2684353
66       2466836   ...C........       2466847
66       585017    T.AT.....          585009
66       4425478   T.CC........       4425489
66       173764    ....G............  173748
66       2254536   ....GG...........  2254520
66       1272424   ...TG............  1272408
66       4243268   G...G....A.......  4243284
66       4310143   ...CG............  4310159
66       9487283   ...C.T...........  9487267
66       109156    ...CC............  109172
66       296425    .ACTG........G...  296409
66       800415    ...C.............  800399
66       1790722   ...C.............  1790706
66       2040535   ....G............  2040519
66       2357453   ...C.............  2357437
66       4345587   ...CC............  4345571
66       9427950   ....G......C.....  9427934
66       10133578  ....GG......G....  10133562
66       2677256   ...C.............  2677272
66       6119035   ....T.......C....  6119019
66       8684001   ....G............  8684017
66       9811837   ...TT............  9811821
66       134718    ..AT....A........  134702
66       305180    ....T............  305164
66       706672    ...TG..AA........  706656
66       1122010   ..A.G..AT........  1121994
66       2803222   ...GG..C.........  2803238
66       8724401   ....G........T...  8724417
66       10065724  ...C.............  10065708
66       10240798  CACTG.........T..  10240814
66       10507820  ...TG..A.A.......  10507804
66       918624    .A.TG............  918640
66       1102694   ...C.............  1102710
66       1471202   ..CC.T.A.........  1471218
66       1590553   ..CCT............  1590569
66       2595510   ...CC....A.C..T..  2595526
66       3703044   ..CC.............  3703060
66       4002432   ..............T..  4002416
66       8789080   ..CTG.G..........  8789096
66       9417220   ...CC..A.........  9417236
66       89169     ..CTG........G...  89185
66       702778    .C.TGT...T...T...  702794
66       788738    .A.C.............  788754
66       1116172   ..CTG............  1116188
66       1155723   ..CCG............  1155707
66       2450222   ..CT.............  2450238
66       2502878   ....G.CA.........  2502862
66       3721877   .A..G............  3721861
66       5666503   ...TG.........G..  5666519
66       10150477  .A.TG............  10150461
66       1411073   ....G...........   1411088
66       6168503   ....G....A.......  6168487
66       317298    .A.C.............  317314
66       2397278   ....G............  2397262
66       4066469   ..G.G...A........  4066485
66       1768222   .A..C...........   1768207
66       2362082   ..GCC.......C...   2362067
66       989864    ..CC.T...........  989848
66       4116098   ....T...........   4116083
66       9297245   ...C.............  9297261
66       4307902   ....G....A.......  4307918
66       5838923   .A.C...........    5838909
66       9479658   ..CC............   9479643
66       8682214   ....G............  8682198
66       9852877   ...C.............  9852893
66       1475125   ..CTG............  1475141
66       7117760   ...TG....A....     7117773
66       608322    .A..G....T....     608309
66       300443    ....G..A.C...      300455
66       2919050   .........T..       2919061
66       662860    ...TG.........G..  662844
66       3240644   ....G.....G...     3240631
66       1903719   ...                1903721
66       5493811   ...GG......        5493821
66       2821504   ....G.A....        2821494
66       8669226   ...GG............  8669210
66       4252504   ..C.GT........T..  4252520
66       9845093   ...C.T...........  9845077
66       4318916   ...GG...A...       4318927
66       5981610   ...C.............  5981594
66       240084    ...C.............  240068
66       1867708   ...C....A........  1867724
66       1990334   ....G...           1990327
66       527036    ..CC.............  527052
66       9074770   ....G.......C....  9074786
66       1850009   ..CC.............  1849993
66       2182172   ...C.............  2182188
66       9813950   G...G.A......      9813962
66       175269    ..ATG............  175285
66       218327    .A.TG........G...  218311
66       940345    ..C.G............  940329
66       2479024   ..CCG............  2479008
66       4012072   ...C.............  4012056
66       4225923   ...TG..A.........  4225939
66       7935894   ..CC.............  7935878
66       8888867   G..GG............  8888883
66       10165789  ..CCC............  10165773
66       713008    ...TG.........T..  712992
66       1248880   ...C......C......  1248864
66       2324330   ..CCT............  2324346
66       2634881   ...C....AC.......  2634865
66       5514382   ...C.....A.......  5514398
66       5588490   ...GG............  5588474
66       8362704   ..CC.............  8362720
66       8671758   ..CC........A....  8671774
66       9495456   ..CTG............  9495440
66       9841266   ..CCG............  9841282
66       301017    ...CT.CT.........  301001
66       638318    ..CCT............  638302
66       799534    ...TG............  799550
66       2032897   ...CT............  2032913
66       2228395   ..CTG............  2228411
66       2402166   .A.C.............  2402150
66       2567123   ...C.............  2567107
66       4585485   ..CC.............  4585469
66       5761372   ..CC....T........  5761356
66       6038164   ...TG.........T..  6038180
66       8714718   ..CTG............  8714702
66       9620410   ..CC.............  9620394
66       9934015   .ACTG............  9933999
66       9990215   ..CTG............  9990231
66       10000650  ..CTG............  10000634
66       10019242  ..CC.............  10019226
66       10085649  ..CCT............  10085633
66       10110942  ...CT..A.........  10110926
66       10217875  ..CCT.........T..  10217859
66       3075800   ...C............   3075815
66       2081267   ....G...........   2081282
66       2942010   ...TG...T........  2941994
66       1119706   ...C............   1119721
66       5494384   ...GG...A.......   5494369
66       1770354   .A.TG.........     1770341
66       2576352   ...T...            2576358
66       9050603   CA.C.............  9050587
66       755953    .T.C........C...   755938
66       9254905   ..CCT...........   9254920
66       10061256  ...C...A......G..  10061272
66       1844783   ..                 1844784
66       5285793   ...C...........    5285779
66       1885266   -.............T..  1885251
66       10079999  ...TG.CA......     10080012
66       1182259   ....G...AA...G...  1182275
                   \                
                   |                
                   G
66       1053460   .A.TG............  1053476
66       2484405   ..A.G............  2484421
66       9580276   ...TG..AT.C......  9580292
66       9758443   ...T.TG..........  9758427
66       3096256   ..ATG...C........  3096240
66       116790    ...TG............  116774
66       294564    .A.TG.........T..  294548
66       2061487   ..CTG............  2061471
66       3640054   ...CT.....G...A..  3640070
66       4476451   G...G............  4476435
66       5227901   ..CC.............  5227917
66       6466459   .ACC.........G...  6466443
66       10256057  .A.C.T...........  10256041
66       1219260   ...                1219258
66       2174093   ...TG...........   2174078
66       8717813   ...C...T....A...   8717828
66       2384119   T..C..C..........  2384103
66       2453571   ....G....A.C....   2453556
66       5802230   .A.TG...........   5802215
66       656691    ..CTG...........   656676
66       4380592   GT.CT........G..   4380577
66       719948    ...TG......        719958
66       2343547   ..                 2343548
66       2363595   ...C.............  2363579
66       9448465   ..                 9448464
66       212798    .A.C.............  212814
66       2234854   .A.TG............  2234838
66       3708073   ...TG............  3708057
66       9979653   ..-C.............  9979638
66       2124801   ...C.............  2124785
66       5648513   ...T.....A.......  5648497
66       2529978   ...GT......C.....  2529994
66       875177    ...C............   875162
66       4972027   ....G...........   4972042
66       7064049   ...TG............  7064065
66       1568475   ................   1568490
66       4770361   ..CC.A.....A..     4770374
66       1564511   .A.TG..-.........  1564496
66       1855639   ..A.GT.A.A......   1855624
66       2996913   ....G............  2996896
                           \        
                           |        
                           A
66       2555092   ..G.G....A.......  2555108
66       6072518   ...C....           6072511
66       2408752   ...TG............  2408736
66       2213495   .A.TG...AT....T..  2213479
66       2903150   .T.C.............  2903166
66       9425879   ..CC.............  9425895
66       279937    ...TG............  279954
                             \      
                             |      
                             A
66       10114679  ...TG............  10114695
66       1034779   ..C.G............  1034763
66       2551868   ..ATG............  2551884
66       6260435   G..C.....A.......  6260451
66       10243941  ..CC.............  10243957
66       9623236   ...CC.......A....  9623220
66       10073798  ...CC...........   10073813
66       361177    ....G............  361193
66       1045769   ..G.G........G...  1045785
66       2066806   ...TGT.........    2066820
66       4999962   ...TG............  4999946
                   \                
                   |                
                   G
66       2190006   ...C.............  2190022
66       2077468   ..AT.............  2077452
66       1201033   ....G....A....T..  1201017
66       302669    .A..G....A.......  302685
66       1931416   .A.CT.........     1931403
66       3578114   ..CTG.........     3578127
66       5949564   ....G.........     5949577
66       9206307   ..                 9206306
66       2109910   ...TG..T......T..  2109926
66       5596620   ..GC....A........  5596604
66       5742059   ..CC.....A..G....  5742043
66       1045813   ..A.G.........     1045826
66       9617652   ...--..CA........  9617666
66       547196    ..CTG............  547212
66       2513373   ..CCG............  2513389
66       9885128   ...CC............  9885144
66       1962531   ....G.CA........   1962546
66       8737759   ....G............  8737775
66       7892895   .A.C.............  7892911
66       1576271   ..CTG............  1576255
66       717841    ..GC............   717826
66       10099027  ...TG...........   10099042
                   \                
                   |                
                   G
66       581126    ...TG............  581110
66       1605015   ...C.............  1605031
66       4556067   ...T..........T..  4556083
66       9694692   ..CC.............  9694708
66       10535797  ...C.............  10535781
66       9929646   ....G.....G...T..  9929630
66       2396349   ..CTG........C...  2396365
66       362611    ...TG....C.......  362627
66       705212    ..CC.............  705228
66       2166421   ....T....AG......  2166437
66       2412062   .A.C.............  2412046
66       2440091   ..C.G...A........  2440107
66       4379996   ..CC.............  4380012
66       4796542   ..CTG............  4796558
66       6504954   .ACC.............  6504938
66       6649330   ...C.............  6649346
66       6839268   ..C.G...A........  6839252
66       7107879   ..C.G....T.......  7107863
66       7755123   ..CC.............  7755139
66       8809278   ..CC.............  8809294
66       9459218   ..CT.............  9459202
66       9548113   ..CC.............  9548129
66       10534069  ...C.............  10534053
66       9614432   .A..G.......C....  9614448
66       220002    .A.GG............  219986
66       3527563   ...C....A.......   3527578
66       1368476   ..CTG...........   1368491
66       2082752   .A.C.............  2082736
66       5613051   ...CT...........   5613036
66       1707860   .A..G...A..C..     1707847
66       2158968   ....G.....         2158977
66       4748010   ..CC.............  4748026
66       10183227  ...T.A......       10183216
66       720872    ....G.........     720885
66       2079957   ....T......C.....  2079941
66       363435    ..C.G......        363425
66       382022    ...T.T........     382009
66       1805397   .A...............  1805381
66       3032657   ...C.........      3032645
66       6762251   ...T........       6762240
66       7449832   ...C.......G....   7449847
66       1324151   ...........C.....  1324167
66       1757319   .A.C............   1757334
66       6045393   ..CT.............  6045377
66       542628    ..C.GT...........  542612
66       1789855   ....               1789852
58       3286080   ...CG......A.....  3286064
58       5689278   ...TG............  5689294
58       2181607   ....GG...........  2181591
58       6947300   G..C.............  6947284
58       6952401   G..C.............  6952385
58       12445709  ...C.............  12445693
58       3288207   ...TG...A........  3288223
58       11589088  ...C.............  11589072
58       3090622   ...T.............  3090638
58       7922548   ....G............  7922564
58       8667449   ..CC.............  8667465
58       2610804   ..CCT............  2610820
58       2947512   ...GT............  2947496
58       6063828   T...G............  6063844
58       9842123   .........T.......  9842107
58       5281716   ..AC.......C.....  5281732
58       9547412   .ACTT............  9547428
58       1980766   ...TG......C.....  1980782
58       2003282   ..CC.............  2003298
58       3087747   ..CCG.........T..  3087731
58       3904005   ...T.............  3903989
58       5319185   ..GC..........T..  5319201
58       6863312   ..CC.............  6863296
58       3458259   ...C............   3458274
58       2443415   ....G......C..T..  2443399
58       2446977   ..A.G...........   2446992
58       6236799   ...GG............  6236815
58       4697665   ...TT..AA.......   4697650
58       5965890   ...TG........T..   5965875
58       6920807   ...TG...........   6920792
58       10344237  ...TG...........   10344252
58       5572138   ....G............  5572122
58       2148419   ...TG............  2148435
58       10119736  ...C...........    10119722
58       6958252   .AC.T.......G...   6958267
58       1984986   ....G.........T..  1985002
58       6317366   ...TT............  6317382
58       6689856   ...T............   6689841
58       3876156   ...TC........C...  3876140
58       9280652   ...TG....A....     9280639
58       5627352   ..CT.............  5627336
58       6986870   ..G.G.........     6986883
58       6755994   GT.C....A....      6756006
58       7101535   ...GT........      7101523
58       1777893   ...TG............  1777911
                               \    
                               |    
                              CA
58       7259797   ....G..A.C....     7259784
58       6929303   .T.CT.....G...     6929290
58       2295903   ...GT......        2295913
58       3386842   .....A...........  3386826
58       6609622   ....G............  6609606
58       7047817   ....G............  7047833
58       6476949   ....G............  6476965
58       11159888  .A.C..........G..  11159904
58       1412447   ...C.....C.......  1412463
58       6287097   ...C..........T..  6287113
58       6932057   ...T.............  6932073
58       9530608   ....G............  9530592
58       10218492  ..CC........C....  10218476
58       936451    .A..GT...........  936467
58       1941754   ...C.............  1941770
58       2627650   .T..GA...A.......  2627666
58       5614421   ...C.G...........  5614405
58       10950770  ....G...A........  10950786
58       1818519   .A..G............  1818503
58       2196604   .A.TG............  2196620
58       6904004   ...CG............  6904020
58       8347932   ...C...T.A.......  8347948
58       884494    ..CC....A........  884478
58       1650217   ...C.T...........  1650233
58       4210954   ...T.........G...  4210938
58       6317798   ...TG............  6317814
58       6778777   ...TG............  6778761
58       7086311   ...TG............  7086327
58       11489666  ..CCT............  11489650
58       2083526   ....G.......C....  2083510
58       2234016   ...C..........T..  2234032
58       2282685   ...CG...A........  2282701
58       3391269   CA..GT...........  3391253
58       6995157   ....T............  6995173
58       8231613   ..CTG............  8231629
58       11004214  ...TG............  11004230
58       11854796  ...C.....A....T..  11854780
58       2267804   .A.G.............  2267788
58       6991048   ....G.......C...   6991033
58       11394282  ...C.....A......   11394267
58       2060790   ....G...........   2060805
58       6370546   ....G....          6370538
58       2247666   ...TG...........   2247681
58       3778769   ...TG........T...  3778753
58       4221947   ...CC....A.......  4221931
58       3462649   C..CG..-.........  3462664
58       5579164   ....C...........   5579179
58       6096076   ..CT............   6096061
58       2970548   ...TG.........T..  2970564
58       6001743   ....T..........    6001729
58       1951606   .A..G............  1951590
58       3459226   ..CC...........    3459212
58       3643288   ..GTG...A......    3643274
58       3921893   T...G....A.......  3921909
58       4014550   ..A.G............  4014566
58       2316821   ...CC.........     2316808
58       3141957   ...C............   3141972
58       2923775   ...CG.........     2923762
58       6819911   ...C..........     6819898
58       10938774  ....G.........     10938787
58       4910435   ...                4910437
58       3445491   ...TG........G...  3445475
58       6930230   .A..G....A.......  6930246
58       6295155   ..............A..  6295171
58       7360387   T.C.G............  7360403
58       6787001   .T..GT........T..  6787017
58       8497882   ...TG.....G..      8497894
58       7089096   ...T...AT....G...  7089080
58       7911413   ...C.............  7911429
58       12099800  ..CC.............  12099816
58       3601335   .A.TG............  3601351
58       6930908   ...CT....A....T..  6930924
58       11463255  ..CC.............  11463239
58       1650499   ..CC....T.....T..  1650515
58       1744578   ..CTG............  1744594
58       1842361   ..CC.....T....T..  1842377
58       2339502   ...C.............  2339486
58       6281547   ...C.....A...G...  6281563
58       8918546   ..CT.............  8918562
58       2507531   ..CCG............  2507547
58       3277393   ..CC.............  3277377
58       5210008   ..CC.............  5209992
58       5534979   ..CC.T.....A.....  5534963
58       6167442   ..CC...A.........  6167458
58       7861323   ..CTG............  7861339
58       8252357   ...C.............  8252341
58       8399547   ...C.............  8399531
58       10124177  ..C..............  10124161
58       470697    .A.T.............  470681
58       1517184   ...TT....T...G...  1517168
58       1714817   ..CC...A.........  1714801
58       1805374   ..CCG............  1805358
58       1960181   ..CTG.........T..  1960197
58       2501147   ...TG............  2501131
58       4123803   ..CCG............  4123787
58       4585697   ..CC.............  4585713
58       5219369   ..CCT.........T..  5219353
58       6896502   .A.TG............  6896486
58       7236533   .ACCC............  7236549
58       8606671   ...CG............  8606655
58       9321057   ..CTG............  9321041
58       2467556   ...GG....A......   2467571
58       6773445   ..CTG............  6773429
58       1347325   .A.C.T..........   1347340
58       9531976   ...TG...........   9531961
58       11404754  ..CC............   11404769
58       7564663   ....T............  7564679
58       6238136   .A.TGA...........  6238120
58       10901808  .A...............  10901790
                        \           
                        |           
                       AG
58       6831325   ...TGA...........  6831309
                   \                
                   |                
                   G
58       1988596   ...C.A........T..  1988580
58       3308392   ...CG............  3308408
58       3404114   ...TG............  3404098
58       7085898   ....G............  7085882
58       7896478   ....CG........T..  7896494
58       1150093   ...TG....A.......  1150109
58       2478466   .A.TG............  2478482
58       2721438   ..CC.............  2721454
58       3988566   T...T............  3988582
58       4751488   ...GG............  4751504
58       11624308  ..CTG............  11624324
58       1480887   ...GG............  1480903
58       2401083   ..CCG............  2401099
58       1793794   .................  1793811
                      \             
                      |             
                      C
58       8355670   ...GG...........   8355685
58       2541383   ................   2541368
58       4676909   ..CC......         4676918
58       11417815  ....G............  11417831
58       7208959   ...C..........T..  7208943
58       2282410   T......            2282416
58       3515947   ...TG............  3515931
58       6901005   ...C.T...........  6900989
58       3339988   G..TG............  3340004
58       6059351   ...C..........T..  6059367
58       2193011   .A.G.............  2193027
58       3386323   ....GT...........  3386307
58       3004403   ..CTG............  3004387
58       2120397   ..CC.............  2120413
58       11180427  ..CC.............  11180411
58       1394206   ..CTG.........A..  1394222
58       2855773   ..CC.............  2855789
58       3381662   ....G.........T..  3381678
58       10978388  ...G.-........     10978400
58       6117720   ....G............  6117704
                   \                
                   |                
                   GGGG
58       7184515   ...TG............  7184499
58       10867928  ...TG...........   10867943
58       6427535   .A.C............   6427520
58       11757512  .ACC..........     11757525
58       1861222   ...TG............  1861238
58       11226939  ....GA.T......T..  11226955
58       2496961   .A.C.............  2496945
58       1826732   ..CCT............  1826716
58       11032521  ..                 11032522
58       9818614   ...TG.......G....  9818630
58       6259713   ....G...........   6259728
58       11252181  ....G....A...G..   11252196
58       11657942  ..CC.............  11657926
58       6955885   ...TG............  6955901
58       8337928   ..CTG............  8337912
58       11829498  ..CC.............  11829482
58       5783497   .A.GG.....G...T..  5783513
58       2062219   ....G........      2062207
58       6890118   ....GT...........  6890102
58       3373122   ...C..........G..  3373138
58       47903     ..C..........T...  47919
58       1612483   ..CC.............  1612467
58       3246588   ..CC.A...........  3246604
58       4996624   ..C..............  4996640
58       6367160   ....G.........T..  6367176
58       6497584   ..CC.............  6497600
58       6878184   ....G........T...  6878168
58       7139937   ..CC.............  7139953
58       8607517   ...C.............  8607501
58       11075236  ...C.............  11075252
58       11294203  ..CC.............  11294187
58       1913653   T..C....T........  1913669
58       980199    ...CTG...........  980183
58       1729097   ....G.........T..  1729081
58       1816889   ..CTG............  1816873
58       1840421   ..CTG............  1840405
58       1875326   ..CTG............  1875310
58       2246393   ..CT.............  2246409
58       3008426   G..C.A...........  3008410
58       3216289   ..CTG............  3216305
58       3240116   ...TG.........T..  3240100
58       3575802   ...C.............  3575818
58       4795406   ..CTG.........T..  4795422
58       6915028   .A..C........G...  6915012
58       6920444   .A..C........G...  6920428
58       7036289   .A.C.............  7036305
58       7046302   ..CCT............  7046286
58       8155152   ...TG.........T..  8155168
58       3581575   ...TG.....G...T..  3581591
58       2044361   ....GT...........  2044345
58       3782270   .A.C............   3782255
58       1927935   .....T...A......   1927950
58       7033021   ....G............  7033005
58       569264    ..CC............   569279
58       6267140   ...T.............  6267124
58       8438013   ...T............   8438028
58       5493107   ...C............   5493122
58       6182273   ...T..A..          6182265
58       3424494   .-............T..  3424509
58       6458260   .................  6458244
58       5515520   ...TG..A......T..  5515536
58       2841189   .A..GA...........  2841205
58       10007387  G.G......          10007379
58       5090274   ..CTG............  5090258
58       9991447   ...C.............  9991463
58       11196427  ...TG............  11196443
43       2894247   ..........G......  2894263
43       11224834  ...CT............  11224818
43       12538412  ...C....A........  12538396
43       14923701  ...CT............  14923685
43       17382970  ....GT.A.........  17382954
43       2778550   ...C.............  2778566
43       10889648  ...TG............  10889664
43       12694853  ....C....TT...T..  12694869
43       15220725  ..CC.............  15220741
43       16364147  ...TG............  16364131
43       16710678  ...TG............  16710694
43       1839853   ...C....A...C....  1839837
43       3680256   GA.TG.......C....  3680272
43       5780218   ...TG.......C....  5780234
43       10646168  ..CTC..A.........  10646184
43       11195137  ....G............  11195153
43       12172721  ..CC.............  12172737
43       1676452   ..CC.............  1676468
43       10614720  ....G......C.....  10614736
43       11135353  ...TG..A..G......  11135369
43       14902661  G..TG............  14902645
43       15297780  ....G.......A....  15297796
43       15727461  .A.TG....A.......  15727445
43       15889303  ....G..A.A..G....  15889319
43       16903822  ...CT............  16903838
43       17363399  ..CTG............  17363383
43       397932    ...CG.......C....  397916
43       764804    ....G............  764820
43       5382832   ..CTG............  5382816
43       9258795   ...C....A....G...  9258811
43       10636128  ...C..........G..  10636112
43       11734450  ....T............  11734434
43       12745565  ...TG...TT.......  12745581
43       15500433  ...C.............  15500417
43       15566507  ...TT............  15566523
43       15637902  ...TG............  15637886
43       16882733  ....GG...........  16882717
43       17043199  ...TG.C.A.....A..  17043183
43       429842    ..CC.............  429826
43       479176    ...CGT..A...G....  479192
43       4332686   ..CC....A.G......  4332702
43       5556259   ..CC.....A.......  5556243
43       6001538   ...CGG.A.........  6001522
43       10238660  ...C.............  10238644
43       15163958  G...G............  15163942
43       15299135  ...T.............  15299119
43       15926968  ...CT....A....T..  15926952
43       247270    ..CCG.........T..  247286
43       357291    ..CC........C....  357275
43       6255566   .AC.G...AA.......  6255550
43       8100700   ....G....A....T..  8100716
43       10976473  .....T..AA...T...  10976457
43       11532180  ..CCT.........T..  11532196
43       11662548  .A..G............  11662532
43       11913044  ........A...C....  11913060
43       13261536  ..CCT...A...A....  13261552
43       15568767  ...TG............  15568751
43       11831315  ...C.............  11831299
43       827673    ..C.G.....C.C....  827657
43       15509916  .A.TG............  15509900
43       11654270  G...G...........   11654285
43       6300486   ...TG...........   6300501
43       10862949  .A.TG...........   10862934
43       399464    ..CCT.C.........   399479
43       11110433  .A.TG.C..........  11110449
43       12711066  ...C............   12711051
43       15577284  ...C.............  15577268
43       11071008  ...TGT...........  11070992
43       13106891  ..CC............   13106876
43       15246756  ...TGT...........  15246772
43       16756993  ..A.G.....G...T..  16756977
43       11277133  ...TT....A.C...    11277119
43       15941765  .C.TG............  15941749
43       3578827   ....G....C..G..    3578813
43       6180745   .A..GT..A......    6180759
43       7947675   G..C...A.........  7947659
43       9553516   G..C.............  9553500
43       6114682   ...CGT...C.....    6114668
43       10818547  ....G............  10818563
43       15572109  .A....A...G...T..  15572093
43       1031299   ...C.T...........  1031283
43       5703645   ...CC.......G....  5703661
43       9993037   ...TG....A...T...  9993053
43       11806145  ................   11806130
43       16295397  ...C.............  16295413
43       17406623  ...GG............  17406607
43       16094614  ...TG..........    16094600
43       16476765  .A.C.............  16476749
43       12915574  .ACC.............  12915558
43       11679665  ...C............   11679650
43       16048851  ...GG...A.....     16048864
43       11317643  ...C....AA....     11317656
43       6280565   ..CTG............  6280581
43       11152410  ...C..........     11152423
43       17385138  ..CTG............  17385154
43       11749190  ..CC.............  11749206
43       16188090  ..CC.....C...T...  16188106
43       11450893  ..............     11450880
43       10499426  ...CT............  10499410
43       12724566  ....T.........     12724579
43       16755261  ..G.G........      16755273
43       17006330  ...C.........      17006318
43       11938971  ...C.T.A.....      11938983
43       16057852  ..A.G........      16057840
43       11689911  ...TC............  11689927
43       15437125  ...C.....T..       15437136
43       2883259   G..C........       2883270
43       13830576  ...TG..T.....      13830564
43       17036986  ...C.........      17036974
43       2702662   ...TG.......C....  2702646
43       5673139   ...C....A...       5673128
43       3309688   ....G.......       3309699
43       54032     G...G...T....      54020
43       15451877  .................  15451893
43       10974208  ....G............  10974192
43       485894    ..G.G...A........  485878
43       15540273  ...........A.....  15540257
43       16451126  .A.C.........T...  16451142
43       16551619  .A...............  16551635
43       16587951  .A...T...........  16587967
43       1523190   ...C........C....  1523206
43       1885654   ...C....           1885647
43       3124847   ...C........C....  3124863
43       3835183   C..C.............  3835167
43       7803467   ...TG............  7803451
43       10676199  ...C.....A....T..  10676215
43       11139932  ....GT...........  11139916
43       11176628  ..CTG............  11176644
43       11743169  ...C.............  11743153
43       11953145  ...C.............  11953129
43       13663004  ....GA.T.A.......  13662988
43       14880711  ...CC........G...  14880727
43       15661613  .A..G............  15661629
43       6587492   ...C..CAT........  6587476
43       10738100  ..CC..........T..  10738084
43       10949422  ...TT............  10949406
43       11306149  .A.TG....A.G.....  11306165
43       11390818  ...C.............  11390834
43       11460125  ...CG....T.......  11460109
43       11822079  .................  11822063
43       11909662  ....G.....C......  11909646
43       12845604  ...CT............  12845620
43       15046893  G..TG............  15046877
43       15741447  ...C..........T..  15741431
43       15957922  G...G....T.......  15957906
43       16459733  ...C.....          16459741
43       16474271  ...CC....A.......  16474255
43       16813267  ....G....A....T..  16813283
43       601630    ...TG............  601646
43       1213415   .A.TG............  1213399
43       3440026   ....G............  3440042
43       4436694   ...TG............  4436710
43       8593440   ...TG........T...  8593424
43       9802905   ....G............  9802889
43       11204640  .A.TG............  11204624
43       11552210  ...C.....A.......  11552226
43       12728208  .ACC.............  12728224
43       14099917  .A.C.............  14099933
43       15107370  ....G............  15107354
43       15290110  ..A.G...A........  15290126
43       15331283  ..CC.............  15331267
43       15432810  ....G............  15432794
43       15664254  ...C.......C.....  15664270
43       15831732  ....G........T...  15831748
43       15913784  .A.C.....A.A.....  15913768
43       16029999  ..CTG............  16030015
43       16209517  ...CT............  16209533
43       16417404  C..TG............  16417420
43       16506511  ....G............  16506527
43       16820012  ....GA...........  16819996
43       17110845  .....T......G....  17110829
43       17157280  ..CTG............  17157264
43       17484004  ....G......C.....  17483988
43       647206    ..CC.............  647190
43       1585446   ...C...A......T..  1585430
43       3780168   G.CTG............  3780184
43       7921761   ...TG............  7921777
43       8640287   ..CCG............  8640303
43       10181020  ...C...A.A.......  10181036
43       10488675  ...TG............  10488691
43       10717899  ...CT............  10717883
43       10892087  ...C....A........  10892071
43       10940478  ..CC.............  10940494
43       10961572  ..CC.............  10961556
43       11205198  ...TG............  11205182
43       11413545  .A.CT............  11413529
43       11604805  T..C.............  11604821
43       11723717  ...C.............  11723733
43       12787203  ...TG...A.....G..  12787187
43       15196143  ...TGT...........  15196159
43       15377068  ...TG............  15377084
43       15394775  ...CG.........A..  15394791
43       15552632  ....G....A.......  15552616
43       274823    ....G............  274807
43       3895355   ...CG............  3895371
43       4205416   ...C.............  4205432
43       4900520   ..CC.............  4900504
43       9195485   ..CC.............  9195501
43       9197062   ..CTG............  9197046
43       9681207   .A.CG........T...  9681191
43       10447012  ...CT............  10446996
43       10569420  .A.C.............  10569404
43       10970428  ..ATG.........T..  10970412
43       11236549  G.C.G............  11236533
43       11420926  ..CTG............  11420942
43       11525858  ..CC.............  11525874
43       11657887  .A............T..  11657903
43       11736810  .A.C.............  11736826
43       11932141  T...G............  11932125
43       15385116  ..CC.............  15385132
43       15458572  ...CT..A.........  15458556
43       15549674  ...TGT........T..  15549690
43       15607202  ...TG....A....T..  15607218
43       15679916  .A.TG............  15679932
43       15785714  ...TG......C.....  15785698
43       16081147  ..CC.T...........  16081131
43       16095121  ...TG....C..G....  16095137
43       16158772  .A.TT............  16158756
43       16285825  ..CC....A.....T..  16285809
43       16325483  ...TG............  16325499
43       16376551  ....G............  16376535
43       16847689  ...TG....A.......  16847673
43       16894002  ..CC.............  16894018
43       17047973  .A.C...A.........  17047957
43       17296047  .AGTGT...........  17296031
43       17470466  ....G............  17470482
43       11937116  ...G............   11937131
43       6189137   ...C............   6189122
43       593010    ....G...........   593025
43       11924888  ....G............  11924872
43       15845438  ...C....TA...C..   15845453
43       16584668  ..A...........     16584681
43       16832447  ...TG............  16832463
43       1957212   ....G............  1957196
43       2890301   ..GT.............  2890285
43       4525321   ...TG.....         4525312
43       11802372  ..GG...A......T..  11802388
43       12920454  ...GG...........   12920469
43       3444432   ....GG..........   3444447
43       10756915  ...T...-.A......   10756929
43       10817282  ...C.............  10817266
43       11256550  ...CC............  11256534
43       15877000  ...C............   15876985
43       10636248  ..CC............   10636233
43       12701782  ...C.....A....T..  12701798
43       17035051  ...TG...........   17035036
43       2903726   ...C.TCA......T..  2903742
43       11361636  ...TG...........   11361621
43       11774136  .A.T........A...   11774121
43       16706271  ...TG...........   16706286
43       9569538   .C..........G..    9569552
43       10565550  ...TG............  10565566
43       4008223   ...CT..........    4008209
43       9420285   ...TG............  9420301
43       10545877  .A.TG.A........    10545863
43       11773910  ..AC.............  11773894
43       394759    ...CT...A......    394773
43       2864250   ...C.....          2864258
43       17182569  ...C.T......C..    17182583
43       5924644   ....G.........G..  5924628
43       172156    ............G....  172140
43       2843028   ....T........G..   2843013
43       5687859   ...CT.........     5687846
43       11683730  ...TT..A...A..     11683743
43       5633641   ..CT..........     5633628
43       11879213  .....T..A.......   11879228
43       10841705  .A.TG....A.......  10841721
43       11188016  ...TG.........     11188029
43       12907197  ..C.T..AC.....T..  12907213
43       16990547  ...C.............  16990563
43       13012700  ....GT.A.......    13012714
43       13520992  ..............     13520979
43       10876148  ....C..A....       10876159
43       10935979  ....               10935982
43       12905226  ....G..A..G..      12905214
43       16344732  ...T..CA.....      16344744
43       7137942   ...GG........      7137954
43       16775498  ....G....C..       16775509
43       457396    ...TG....A...      457384
43       15762642  G..TG..A.........  15762626
43       10662995  ..............A..  10663011
43       13703248  ...C.....A...      13703260
43       11823445  .A..GG........T..  11823463
                       \            
                       |            
                      GG
43       5668553   ...C........       5668564
43       542479    ...TG...A...       542468
43       10791667  ..-.G..........    10791654
43       11175961  ...C.......-.....  11175976
43       8562744   ....G...A..C.....  8562760
43       14064929  ..-CC............  14064914
43       11436504  ..C.G..A......T..  11436488
43       12847234  ....G............  12847250
43       15886538  ....G............  15886522
43       1118588   ..CTG............  1118572
43       6738591   ..A.G.......       6738602
43       9101657   ...CT...T.G.G....  9101673
43       10724726  .A.TG............  10724742
43       11322089  .A..C............  11322105
43       15678068  ....GT..TA..G....  15678084
43       9595108   ..CC......         9595099
43       5495801   .A..G....A.......  5495784
                            \       
                            |       
                            A
43       13185036  ...C............   13185021
43       16883962  ....G....          16883954
43       6207256   ...CT....A.......  6207240
43       5392838   .CCC..........T..  5392822
43       13087921  -..C.............  13087936
43       16720341  ...TG....          16720333
43       12167932  ....G..........    12167946
43       9606809   ..CTG............  9606793
43       11083757  ..CC.............  11083741
43       11455506  ..CTG.........T..  11455522
43       1720873   ...GGT...........  1720857
43       8605718   ...C.G...........  8605734
43       11524169  ...T.............  11524153
43       12954048  ...TG...T........  12954032
43       15333117  ...CT..A.........  15333101
43       17042669  .A....A.A........  17042653
43       17060257  ...C....A........  17060273
43       5698313   ...C..........T..  5698297
43       9157188   ...TG............  9157172
43       11301521  ...TG....A.......  11301537
43       11547988  ...TG............  11547972
43       11779216  ...GT............  11779232
43       13678045  ...CT............  13678061
43       14775019  ..CC..A..........  14775003
43       15274837  ..CC.............  15274821
43       15391717  G..C.............  15391733
43       16381737  ...G.T...A.......  16381721
43       10978363  ...GG............  10978347
43       322213    ...TG......        322203
43       497255    ..CCT.......C....  497239
43       602278    ..CTC............  602262
43       2838187   ..CC.............  2838203
43       4106794   ...CC............  4106778
43       6038605   ....G.CT......T..  6038589
43       8271958   ..GC.............  8271942
43       10379699  ..CTG............  10379683
43       10681630  .T.TG............  10681614
43       11734824  ....GT...........  11734840
43       11801550  ..CC..........T..  11801534
43       11856893  ..CC...TA........  11856909
43       12833079  ..CC.............  12833063
43       12966314  ..CCG............  12966330
43       15003725  ..C.G...T........  15003741
43       15334374  ..CTG............  15334390
43       15703467  ..CC.............  15703451
43       16277687  ...TG............  16277671
43       17444508  ....T.....T......  17444491
                           \        
                           |        
                           T
43       286804    ...CC..A....C....  286788
43       543085    ..CCG............  543101
43       855871    ....G.......C....  855887
43       2700597   ..CT.............  2700581
43       2966905   .A..G.A...         2966896
43       5309942   ...C....A........  5309958
43       5651923   ..CTG............  5651939
43       6483215   ..CTG............  6483231
43       6591248   ..C.G............  6591264
43       7700018   ..CTG............  7700034
43       10737166  ...C.............  10737182
43       10776276  ..CTG...A.....T..  10776292
43       10831056  ...TGT.A.........  10831072
43       11549676  ..CC.............  11549660
43       11650663  ..CC.............  11650679
43       11729281  ..CC.............  11729265
43       13024146  ..CCG............  13024162
43       13041111  ...C...T.........  13041095
43       14019625  ...TG............  14019641
43       15321538  ..CC.............  15321522
43       15583874  ..............T..  15583890
43       15826172  ..CC.............  15826156
43       15890656  .A.TG............  15890672
43       16076721  ..C.G.A.......T..  16076705
43       16429733  ...CT...........   16429718
43       16593802  ...TG............  16593818
43       16607975  .A.TG.........T..  16607991
43       16660773  ..CTG............  16660757
43       17156751  ..CC.............  17156767
43       17254955  ...C..........T..  17254939
43       396240    ..CTG.....G......  396256
43       2022932   ..CC.............  2022948
43       2528537   ..C.C.......C....  2528553
43       3362001   C..C........C....  3362017
43       5745555   ..CTG............  5745571
43       6527082   ..CC..........T..  6527098
43       10516613  ..CC.............  10516597
43       10615660  ........           10615653
43       10691320  ...C.T...........  10691304
43       10740347  ...TG............  10740331
43       10969067  .ACC.............  10969051
43       11378263  .T.CT.........T..  11378279
43       11660382  .C.TG............  11660366
43       11691774  ...TG............  11691790
43       11778805  ...TG............  11778821
43       11823669  G..TG.........G..  11823685
43       12318065  ...CG............  12318081
43       14459182  ..CC...A.........  14459166
43       15128999  .T..G............  15128983
43       15225810  ..CTG............  15225826
43       15474697  ....G..A.........  15474713
43       15559443  ..CTG............  15559427
43       15731149  .ACTG............  15731133
43       15947445  .A..G..A.A.......  15947429
43       15957432  ...TG....A.......  15957416
43       16049395  .A.CGT...........  16049379
43       16080015  ...TG............  16080031
43       16818969  ..CCG............  16818985
43       17205912  .A.C.A...........  17205896
43       12882088  ...C............   12882073
43       212228    G...G...........   212213
43       8898805   .A.GG........      8898793
43       16777916  ....C..A.........  16777900
43       16426354  ...TG...........   16426339
43       11699618  ...C.............  11699602
43       17508388  ...C.............  17508404
43       11616199  ....G............  11616215
43       169381    .....T.A.....      169369
43       8589755   ..CTG............  8589739
43       15230370  ....G...........   15230385
43       15394352  ...TG............  15394368
43       16422327  ..AC.....A....T..  16422343
43       11626655  ....G............  11626639
43       11389353  .A..G..........    11389367
43       16693527  ...C..........T..  16693543
43       10184477  ...C...........    10184491
43       11490971  ...C.-A..........  11490956
43       10572755  .A.C........G....  10572771
43       10926797  .A.TG............  10926813
43       11291583  ...C.............  11291567
43       17006822  ..CC..........     17006835
43       4666737   ..CTG........G...  4666721
43       12959235  ...C..........T..  12959219
43       10686606  .A.C.....A....     10686619
43       11343611  ..CC..........     11343598
43       15959774  ....G....C..C...   15959759
43       265275    ...C............   265290
43       10908004  ...C..........T..  10908020
43       11174917  ...T...A.........  11174901
43       14990403  ....G...T.....     14990390
43       16106266  ..CTG............  16106250
43       15212826  ...T..........T..  15212842
43       16270931  .A.C.............  16270947
43       15351064  T..TGT...........  15351048
43       15386251  G..C.............  15386267
43       15394877  ...C.............  15394861
43       16840062  ..CTGT...........  16840078
43       635160    ....G.......C....  635176
43       12671235  ...C........A....  12671251
43       13893110  ...GG....A..C....  13893094
43       16094398  .A..G............  16094414
43       16136424  ..AC.............  16136408
43       6004416   G..-G..A.........  6004401
43       581210    .T.G-............  581225
43       1943577   ...C.............  1943593
43       3463623   ...C..AA....C....  3463607
43       6136413   G..TG............  6136430
                        \           
                        |           
                        G
43       8930303   ..CTG............  8930319
43       10097380  .ACC..........     10097393
43       11381266  ...GG............  11381250
43       12770754  ...TG.C..........  12770738
43       15625957  ..CTG............  15625973
43       15628148  .A.CGT...........  15628132
43       15974714  ...C...A...A.T...  15974730
43       16353637  ....G........T...  16353653
43       5936535   ...-G...........   5936549
43       10834118  ....G............  10834134
43       10203846  ...C.......G.....  10203862
43       16659793  .A.TG............  16659809
43       10512338  ..C.T............  10512322
43       336192    ...CT.......       336181
43       7680592   ..CC.............  7680576
43       15370373  ...                15370375
43       11082850  ...                11082852
43       12757294  ..CTG............  12757310
43       13598080  ..CC.............  13598064
43       15512612  ...TG..A.A.......  15512596
43       16487510  ..CTG.........T..  16487494
43       581736    ...TG............  581720
43       5972590   ...C.............  5972606
                   \                
                   |                
                   G
43       16729283  ....G.........T..  16729267
43       13625227  .....-...........  13625242
43       8105061   ...                8105063
43       10560930  ...TG............  10560913
                              \     
                              |     
                              T
43       15749064  T.-C.............  15749079
43       6162079   ..G.G......A.....  6162095
43       5848976   ...TG............  5848992
43       8197359   ...TG............  8197343
43       15813095  ...T.....A.....    15813081
43       11692850  ...C.T........     11692837
43       12984366  .A..G...........   12984351
43       16425143  ...C.G...........  16425159
43       16316236  ...C.............  16316252
43       11008288  ...TG...........   11008303
43       3589113   ...CT....A...      3589101
43       16728065  ....T.........     16728052
43       5463637   G...G............  5463621
43       11054170  ....G.......       11054159
43       10614367  ..CCG..A.........  10614383
43       3290234   ...GC....          3290226
43       4086533   .................  4086517
43       9843659   ...TG............  9843675
43       11817068  ...TG.CA.C.......  11817052
43       15149453  ....G....C.......  15149437
43       10452729  .............G..   10452714
43       16614886  .A.......T.......  16614902
43       11531769  .................  11531785
43       15067347  ........A..        15067357
43       15194397  ...C...A......T..  15194381
43       11417569  ...CT..A.A.......  11417585
                   \                
                   |                
                   GG
43       3524484   ...C..A..........  3524468
43       15192461  ...CT............  15192445
43       8543011   ............G....  8543027
43       13004660  ..CC.............  13004676
43       16094852  ...C..........A..  16094868
43       16820824  ..CTG....A.......  16820840
43       3667256   ..CCC............  3667272
43       10765578  ...TG............  10765594
43       12767262  ...C.....A.......  12767278
43       12863349  .-.C.TG.........   12863363
43       14565072  ...TG............  14565056
43       15414347  ...C.............  15414331
43       15552987  ..CC....T........  15552971
43       15971388  ...G...A.........  15971404
43       1156082   ...TG...A.....G..  1156066
43       10724218  ...C.............  10724234
43       11102181  ..CTG............  11102165
43       17374162  ..CG.........G...  17374146
43       15479030  ..CCC............  15479014
                   \                
                   |                
                   G
43       1102307   ...CC............  1102291
43       1931333   ..CTG............  1931349
43       5119757   ..CTG............  5119741
43       10223837  ..CTG....A.......  10223821
43       12983632  ..CC.............  12983648
43       16892953  ...CG............  16892969
43       16953763  ..CTG............  16953779
43       16975923  ...CG............  16975939
43       17146135  .A.TG............  17146119
43       17140173  .-.CT..A........   17140159
43       4079895   ...                4079893
43       16114796  .-..G...T......    16114809
43       16975512  ...                16975510
43       6238969   .-.C.............  6238984
43       15136542  ..CC.T........T..  15136526
43       12898503  ...-T..T.........  12898518
43       1689272   ...C.............  1689256
43       15189498  .A.-G...........   15189484
43       10772597  ...-.G.....C..T..  10772582
43       5610440   ...GG..........    5610426
43       10272051  ..CTG............  10272035
43       16430603  ..CTT.....-......  16430618
43       16034069  ....T............  16034085
43       15840043  ....G............  15840027
43       11782769  ..A.G......        11782759
43       16367354  .A.TG............  16367338
43       924969    ...TG.......C....  924953
43       8599981   ...TG............  8599997
43       10855757  ...GG.........T..  10855741
43       15081074  G..GG.........T..  15081090
43       1786770   ..CC.........G...  1786786
43       8592725   ..CTG............  8592709
43       10873320  .AC..T...........  10873336
43       17362454  ...TG.........T..  17362438
43       15725511  ....G......C....   15725496
43       11704662  .A..G...........   11704647
43       15598694  .                  15598694
43       3620995   ..CTG.......C....  3621011
43       11368764  ...GG...........   11368749
43       17363637  ...C..CA.....      17363625
43       11024323  ...                11024321
43       11105045  ...C.............  11105061
43       15183668  ...CG...........   15183683
43       11485617  ....G...A..C.....  11485633
43       16345056  ....G..........    16345070
43       10625110  ...CG...A.G......  10625094
43       16825071  .T.CT............  16825087
43       11544614  C.C.G....A.......  11544630
43       11927074  ...TG............  11927090
43       6618677   ..C.G............  6618693
43       15829273  ...TT....A.......  15829257
43       15643315  ..CT.............  15643299
43       16091072  .T.C.............  16091088
43       17264337  ..CC.............  17264321
43       10876728  ...TC....A...      10876716
43       803717    ...C........       803728
43       12612249  ..CTT....T....T..  12612265
43       11360524  .A............     11360537
43       15640054  ...C.T...........  15640038
43       12833637  ...C.T...A.......  12833621
43       14172164  ...TG......C.....  14172180
43       16516089  ..CC.............  16516073
43       14928393  ...TC...........   14928378
                   \                
                   |                
                   G
43       16733508  ...CG...A.C......  16733492
43       17396254  ..CTG............  17396238
43       16167413  ...C.............  16167429
43       16998507  ...C........G...   16998492
43       1681182   ....G............  1681166
43       15571620  ...C.............  15571636
43       6572976   ..C..............  6572960
43       11502242  ....G............  11502226
43       3853078   ..CTG............  3853062
43       4251834   ...TG.........T..  4251850
43       6048079   ..CTG............  6048095
43       7721619   ..CC..C..........  7721635
43       10942877  ..CC.............  10942893
43       11033209  ...TG........      11033221
43       11368637  ...GG.........A..  11368621
43       11370805  ...C.TG..........  11370789
43       12875565  ..C.G............  12875581
43       13059871  ..CC.............  13059855
43       14456314  ..CC..........T..  14456298
43       15300851  ...TG............  15300835
43       15350029  .A.C.............  15350045
43       15725909  .-.C.............  15725924
43       15799136  ...TG............  15799152
43       15924602  ...TG..A.........  15924586
43       16876979  ...C.............  16876995
43       17109225  GA..G.........     17109212
43       10659239  G..TT..A.........  10659255
43       16528463  ..CC.............  16528447
43       10573744  .CCC.............  10573728
43       11315523  .A.TG............  11315507
43       14084104  ...GGT...........  14084120
43       15456751  ..CC.............  15456767
43       16137736  .A..G........G...  16137720
43       1583894   ...TG....A.......  1583878
43       1952091   ...C.............  1952107
43       2755486   ..CTG............  2755502
43       2758879   ..CTG............  2758895
43       3519481   ...TG............  3519465
43       3546421   ..CC.............  3546437
43       4025006   -...........C....  4025021
43       4312266   ..CC..........T..  4312250
43       6023785   ...TT............  6023769
43       8840796   ..C.G............  8840780
43       8902526   ..CC.........T...  8902510
43       10596965  ..CTG.........T..  10596949
43       10627508  ..C.G............  10627492
43       10954760  ..CC.............  10954776
43       11059411  ..CTG............  11059395
43       11125609  ...TGT...........  11125625
43       11292809  ..CC.............  11292793
43       11387901  ..CTG............  11387917
43       11857755  ...TT............  11857771
43       12424690  ..CCC............  12424674
43       12969300  ..CC.............  12969284
43       13839985  ...CG.......C....  13839969
43       14215035  ..CTG............  14215019
43       15352799  ..CC.....A.......  15352783
43       15563559  ...C.............  15563575
43       15590965  .ACC..........T..  15590981
43       15890534  ..C.C............  15890550
43       15950750  ..CC.............  15950734
43       15960294  ....G............  15960278
43       16099290  ..CC...A.........  16099274
43       16333004  ..C.G.........T..  16333020
43       16448800  ...C...A.A.......  16448816
43       16669943  ...C.............  16669927
43       16904095  ...TG...A........  16904111
43       16963423  ...C..........A..  16963439
43       10526837  ...C.......C.....  10526853
43       10780608  ....GG...........  10780624
43       14022138  ....G............  14022122
43       15651690  ...C.....A...G...  15651706
43       1179799   ....G....C.......  1179783
43       1911638   ...C......         1911629
43       10578295  .................  10578311
43       14015497  ....G.G..A.......  14015513
43       16452368  ....G............  16452384
43       2830624   ..CTG............  2830608
43       3891377   ...C............   3891362
43       4520692   ..CC............   4520677
43       9192044   ..CC............   9192029
43       15767233  ....G...........   15767218
43       660940    ...TG...........   660955
43       11200857  ...CG...........   11200872
43       15278128  ....G.A.........   15278113
43       465804    ....G............  465788
43       1598254   ..G.G............  1598270
43       9003275   ..C.G...........   9003290
43       11404568  ...TT...........   11404583
43       11925617  ....G............  11925601
43       12085668  ...TG........      12085656
43       13593622  ....G...........   13593607
43       16331157  ...TG............  16331173
43       16556397  ...C.............  16556413
43       16618300  ...C.............  16618316
43       12591179  ...CG............  12591195
                   \                
                   |                
                   G
43       12674097  ..CC.............  12674113
43       15041835  .A.C.............  15041851
43       6423362   ...C.G...C.......  6423378
43       15434695  ..CC.............  15434679
43       1205863   ....G..T...C.....  1205879
43       15264303  ....G.........     15264316
43       11931703  ...C..........     11931690
43       15161953  ...C..........     15161966
43       15224795  ....G............  15224779
43       16680446  ....G............  16680462
43       600084    ...C..........     600071
43       15584522  ...C.G.........    15584508
43       3849820   ....G.......G...   3849835
43       10825363  ...TG............  10825347
43       16982208  ....               16982205
43       11402004  ...TG............  11402020
43       11429623  ...GG...........   11429638
43       16542062  ..CC..........     16542049
43       10606160  ..G.G.....G..      10606148
43       11230732  ...C.............  11230716
43       15982952  ...C....A........  15982968
43       10667006  .........A.......  10666990
43       13024450  .A.TC..T.........  13024466
43       16733838  ...TG.....G.....   16733823
43       16942910  ..A.G............  16942926
43       11752281  ...TG...A........  11752297
43       11349177  ..CC.............  11349161
43       11518720  ....G............  11518704
43       11106167  ...C.............  11106151
43       2887099   ...CG............  2887115
43       11473206  ....G............  11473190
43       1119148   G...G.....G......  1119132
43       11712773  ...C.....T.......  11712789
43       15437738  .AC.G............  15437754
43       15455175  ...C.............  15455159
43       2847296   ...CG..-.........  2847311
43       4495630   ...C...........    4495644
43       13007781  ...TG............  13007765
43       16399406  ...C...-..T......  16399391
43       11729154  ...                11729152
43       15552427  ...-TG...........  15552412
43       3354843   ...-G............  3354828
43       6442433   ..-C.............  6442418
43       16647682  .-..G.......G....  16647667
41       17101296  ....G....A.......  17101312
41       17562835  ..C.G.....C......  17562851
41       13360208  .A..G............  13360224
41       3294814   .A.TG............  3294830
41       11130709  ...TG....A.......  11130693
41       16778421  ....G............  16778405
41       6180979   ....GG...........  6180963
41       12737236  ...TG............  12737252
41       15654760  .A..G............  15654776
41       15991737  ...C....C........  15991753
41       650116    ...TG....AG......  650132
41       1713490   ...C.............  1713474
41       11356740  G.CC.............  11356724
41       11521918  ....G.C....A.....  11521934
41       12433809  ...C........A....  12433825
41       12474904  ...TGA.....G.....  12474920
41       13521006  .................  13521022
41       15435124  ..CCG.........T..  15435108
41       16755244  ..CTG.........T..  16755228
41       16963789  ...CG......C.....  16963805
41       17609867  ...C.............  17609883
41       553375    ..CTG............  553359
41       3184100   ...TG............  3184116
41       4802325   ..CC.........G...  4802309
41       8166841   ...C.............  8166857
41       10987030  ...TG............  10987014
41       11204568  ...CT.CA.........  11204584
41       15654973  ....G.......C....  15654989
41       17146470  ...CT............  17146454
41       17993500  ...C.....A.......  17993484
41       1762392   ...C.............  1762408
41       6456520   ...C.............  6456504
41       8431890   ...C.TG..........  8431906
41       10702532  ..CCT............  10702516
41       10804259  ...GG............  10804243
41       11208559  .ACCT............  11208575
41       11217098  ..C.G.C.....C....  11217114
41       13291614  .A.TG............  13291598
41       16002854  ..CTG............  16002838
41       17023481  ..CC.............  17023465
41       17379832  ..CTG............  17379816
41       8180174   G.CTG............  8180190
41       11655069  ...TG............  11655085
41       11753396  ...TG............  11753412
41       12420697  ...CG............  12420681
41       15348247  ..CC.............  15348231
41       15834539  ..CTC............  15834523
41       16152268  ....G............  16152252
41       17090137  ..CTG............  17090153
41       1341881   ...CC...........   1341896
41       17742635  CA.....AA.G.....   17742620
41       16766206  ..AC.T..........   16766191
41       18083234  ...CG.....G......  18083218
41       1542118   .A..GG...........  1542134
41       5695626   ...C..........T..  5695610
41       6923172   ..GCG....C.......  6923156
41       9383431   TA..G...AA...G...  9383415
41       7246214   ...C.............  7246230
41       7811033   ..CTG............  7811049
41       7935771   ....GA..........   7935756
41       16619283  .A.TG...........   16619268
41       5422366   ....G....A..C...   5422381
41       2350966   ...GC..A.......    2350980
41       17258123  .ACCG.........A..  17258107
41       8883871   T...G............  8883887
41       17123657  ....G.........T..  17123673
41       18386558  ..CC.....A.......  18386542
41       12095637  ....C.........     12095650
41       18701776  T..TG..A......T..  18701792
41       5725235   ................   5725250
41       16378865  GA..G...........   16378850
41       16472812  ...C............   16472797
41       18165898  ...C..........T..  18165914
41       16771530  ...TG........      16771518
41       4858468   ...CT......C..     4858455
41       18578114  ....G...A....      18578126
41       7798629   ..C.G........      7798617
41       17026509  ....G.A.....       17026498
41       16863760  ....GT.A.........  16863744
41       5672892   ...C.G......       5672881
41       6104209   ....G..A.........  6104193
41       14386053  ....C............  14386069
41       2220087   .A.C....A........  2220071
41       7812454   ...C.............  7812438
41       4169265   G............G...  4169249
41       7932881   ....G............  7932865
41       11746438  ...CT............  11746454
41       12270992  T..C.............  12271008
41       13222428  ....G.......C....  13222444
41       16299520  .A.C...A.........  16299504
41       16786165  ...TC............  16786149
41       17184249  ...GG............  17184233
41       1293669   G.CC.............  1293653
41       1637302   ....G.CA...C.....  1637286
41       2759698   ....G............  2759714
41       7259284   ...C.............  7259300
41       14648236  ....G............  14648252
41       16548287  ....G............  16548271
41       552400    .....A....T..G...  552416
41       6192720   ...TG............  6192736
41       6268570   ...C.............  6268586
41       6393585   ..............T..  6393601
41       7049672   .C...T.....CC....  7049656
41       7567771   ..............T..  7567755
41       10570690  ...TG............  10570706
41       10770662  .A.C.............  10770678
41       12332221  ...C....           12332214
41       13544959  ..CC.............  13544975
41       14419215  ...GG............  14419231
41       15334735  ...TG............  15334719
41       17157693  .A..T............  17157677
41       5785950   ...C.............  5785966
41       5900983   ...CT.........T..  5900999
41       5907937   ...TGT...........  5907921
41       6425593   ....G....A....A..  6425609
41       7853835   ...TG............  7853819
41       7855398   ...TG............  7855382
41       11076687  ...CC......C.....  11076703
41       11852924  ..G.G.....T......  11852940
41       12323728  ....G..A......T..  12323712
41       12390633  ..CC.............  12390617
41       13461645  ...C.............  13461629
41       13645485  ..CC...AT........  13645501
41       13874602  .A.TG....T.......  13874586
41       17620304  ..CC.............  17620288
41       18133981  ...CT.........T..  18133965
41       2307981   ..C.G............  2307997
41       2864823   ...TG............  2864807
41       5804169   ..CC.............  5804153
41       10574380  G...GT....C......  10574364
41       11192827  ..C.G............  11192811
41       11282290  ...TC............  11282306
41       12949556  GT.G.............  12949572
41       15210922  ...TG............  15210906
41       16055600  ...TG.A.......G..  16055616
41       17098888  ..C..............  17098904
41       17240853  .A.CGT...........  17240869
41       18412191  ...TG...T....C...  18412175
41       12575911  ..CCC...T........  12575927
41       5740537   ...CG...A........  5740521
41       7594805   ..CCG............  7594789
41       8064007   ..CCT............  8063991
41       8781693   ...C.............  8781709
41       10677349  GAC.G.....G..G...  10677365
41       11055604  ...TG....A...G...  11055588
41       11446227  TT..G............  11446243
41       12252781  ..CC.............  12252765
41       12425108  .A..GG...A.......  12425124
41       13971223  ....T............  13971207
41       14701057  ..CC..........T..  14701041
41       14754847  ...C.....A.......  14754831
41       15215473  ...C.............  15215457
41       16242891  ....GTG..A.......  16242875
41       16861756  .A.TGT...........  16861772
41       17178477  ....G...CA..C....  17178493
41       17239434  .CGTG............  17239418
41       17611062  ...TG............  17611078
41       18024002  ..CC.............  18023986
41       18703799  ..CTG............  18703783
41       15413249  ................   15413264
41       11890135  ...C............   11890150
41       5427438   ..CC............   5427453
41       16782866  ..CC............   16782851
41       5878371   T...G...........   5878356
41       16469405  .A............T..  16469421
41       18707852  GC.C............   18707867
41       353674    ..CTG............  353658
41       11014487  ...C.............  11014471
41       16964765  ...TG............  16964749
41       7693134   ...TG............  7693150
41       15751214  ....GT...........  15751198
41       7898340   ...C...........    7898326
41       5242097   ...CC...........   5242112
41       7812879   C..C.....A....T..  7812863
41       8666774   ..CC............   8666759
41       12215867  ....GA...A.....    12215853
41       3508339   ...C..........     3508326
41       6582919   ...C.........C...  6582903
41       12858742  ..CC.............  12858758
41       8823255   ...TG.........     8823268
41       11904250  ...CG.........     11904263
41       13356730  ..CC.............  13356714
41       7887695   .A..G...A.....     7887682
41       10016869  .CCC.............  10016853
41       12076170  ..A.GT...........  12076186
41       15054979  ...GGT........     15054966
41       18443369  ..CC.............  18443353
41       11128387  ....G........      11128399
41       9232211   ...CT........      9232223
41       14030012  T..-.T........T..  14030027
41       11639760  ...CT.......       11639771
41       15833187  .A.TG........G...  15833203
41       12248760  ....G............  12248744
41       7899862   .A.TG............  7899846
41       12314771  ..............T..  12314755
41       8066323   .A.TGT..A........  8066339
41       9005574   ..CC..........T..  9005558
41       9814541   ...TG............  9814525
41       12019486  ...C.............  12019502
41       14645304  ..CC.............  14645320
41       6163560   ....G............  6163576
41       7128087   ...C.............  7128103
41       6167360   ....G..A....A....  6167376
41       12901077  ...TG............  12901061
41       15898730  ...TG............  15898746
41       16848452  ...C.............  16848468
41       17082331  ...C.............  17082315
41       17683656  ..CC.......A.....  17683672
41       109159    ...C.....A....T..  109175
41       774280    ....G............  774264
41       820275    ...TG............  820259
41       3499182   ..CC.............  3499166
41       5431124   ...C.....A.......  5431108
41       11152835  ..CC.........T...  11152851
41       16110344  ....G............  16110360
41       16228615  ....G.........     16228602
41       16832003  ...CT............  16831987
41       17444462  .A.G.............  17444478
41       1804018   ...C.............  1804002
41       2138325   ..CTG............  2138341
41       2479191   ...GG............  2479207
41       2607956   ..CTG............  2607940
41       4208193   .T.C.............  4208177
41       7449488   ..GC.............  7449504
41       11150259  .AGGG...A.....T..  11150243
41       12424612  ...C.A...........  12424628
41       13160434  ..CT.............  13160418
41       14990654  ..C.G............  14990638
41       16434746  ..CC.............  16434730
41       16464899  ....G............  16464883
41       17119332  ..CCT............  17119316
41       17247241  CA.G.............  17247225
41       17584104  ..CCG............  17584088
41       17646971  ...C....A........  17646987
41       617900    ..CC..........T..  617884
41       764792    ...C.....A.......  764776
41       1158860   ...TG............  1158844
41       1498258   ..CTG............  1498274
41       1710682   ..CC.............  1710698
41       2356062   ..CTG............  2356078
41       3181514   ..CCG............  3181498
41       5875836   ...TG............  5875820
41       7209606   ..CC.............  7209590
41       7787170   ...C.............  7787186
41       7810774   ..CC.............  7810790
41       7973931   ..CTG..A.........  7973915
41       11986002  ..CTG.........T..  11986018
41       12394659  .A.TG............  12394675
41       12546346  ..CC.............  12546330
41       13044788  ...CG.........T..  13044804
41       13970998  ..CC........C....  13970982
41       14590135  ..CT.....A.......  14590119
41       14759479  ...C.............  14759463
41       15448396  ..C.G............  15448380
41       15819855  ....GT...........  15819839
41       17785881  ...TG............  17785897
41       3566819   .A.GG............  3566835
41       6502560   .............G...  6502576
41       16484585  ...C.T..T........  16484601
41       709398    .ACC.............  709414
41       1209971   ...CG....A.......  1209987
41       1476991   .C.CG............  1477007
41       2496924   ..CTG............  2496940
41       4149210   .ACC..........T..  4149194
41       5593552   ..C.G............  5593568
41       5655197   ....G....T.G..T..  5655181
41       5754783   ..CTG............  5754799
41       5759984   ...TG............  5760000
41       6262172   .ACCG............  6262156
41       7384993   ...C.T..T...C....  7385009
41       8603577   ..CTG............  8603561
41       8715254   ...C.............  8715238
41       9108915   ..CTGA...........  9108899
41       10604242  ..CTGT.....A.....  10604258
41       11279584  ..CCG............  11279600
41       11325005  ..CC.............  11324989
41       11874618  ..ACG............  11874602
41       12411921  ...TG............  12411905
41       12972189  ..CTG............  12972205
41       13246855  ...C.............  13246871
41       14020179  ..CC.............  14020195
41       14351835  ...C.............  14351851
41       14488057  .ACTG............  14488041
41       14668162  ...CT............  14668146
41       15782142  ..CTG............  15782158
41       15790618  ..CTG.........T..  15790602
41       15900139  ..CTG............  15900155
41       16379853  ..CTG............  16379869
41       16996814  ..CCG.........T..  16996798
41       17129216  ...CG............  17129232
41       17364622  ..CC.............  17364606
41       17535942  .A.TG............  17535926
41       1143244   ....G..            1143238
41       16448346  ..CC............   16448361
41       4167723   ...TG.A.........   4167738
41       7974628   ...C.T..........   7974643
41       11293312  ....G..-A.....T..  11293297
41       7935259   ..ATT............  7935275
41       17106196  .C..G....A......   17106211
41       7620390   ...C.T...........  7620374
41       11789424  ....G..A...A....   11789409
41       11226216  -----............  11226205
41       16902937  ....G.........A..  16902953
41       6695518   ....G....T.......  6695502
41       5055143   ...C.............  5055127
41       17172366  ..AC.....T....T..  17172382
41       8141935   T..C.............  8141951
41       1349328   ...C.............  1349312
41       272809    ..CT.............  272825
41       17897125  .A.TG............  17897141
41       16651672  ..CC.G...........  16651688
41       18051466  ...C..........T..  18051482
41       10465586  ..CC.............  10465602
41       10818484  ....G............  10818500
41       11207110  ..CCT...A....C...  11207094
41       11552370  ...TT............  11552354
41       12188065  ...GG............  12188049
41       1320137   ...C......         1320146
41       6533852   ..CC.............  6533868
41       8167640   .ACTG........      8167628
41       11449223  .ACC.............  11449239
41       13849921  ..C...........T..  13849905
41       13911733  ...CG.....G......  13911717
41       16961297  ..CCG...AA.......  16961313
41       17000258  ..C.G............  17000274
41       18117316  ..C.G............  18117300
41       8107148   ...-.G........     8107136
41       161358    ...TG............  161342
41       7593087   ..CCT...........   7593072
41       4694293   ..                 4694294
41       13765540  .A.TG............  13765524
41       5713489   .T.C.............  5713505
41       10528890  CA.GG............  10528906
41       8565747   .A.C..........     8565760
41       7906811   ...TG.....T...T..  7906795
41       2552136   ....G............  2552120
41       12595781  ...TG...........   12595766
41       17141945  ....G............  17141961
41       8083805   ...C........       8083816
41       17128637  ....G...........   17128622
41       5672808   .A..G..A.........  5672824
41       7341891   ...TG............  7341875
41       11601425  ....G.........T..  11601441
41       5866184   ...C..........T..  5866200
41       6143920   ..CTG............  6143936
41       11989215  ....G............  11989231
41       14945879  ...TG............  14945863
41       8186481   ..CTG.........T..  8186497
41       16245485  ...C..........T..  16245501
41       9028340   ..CC.............  9028356
41       801258    ..AC.............  801274
41       17019282  ...C.T...........  17019298
41       4583132   ..ATG.......G....  4583116
41       5640188   .A..G............  5640172
41       11785324  ..GTG............  11785340
41       12142344  ...TG............  12142328
41       14578558  T.CCT............  14578542
41       15292084  ..CTG............  15292068
41       15339867  .A.TT.GA.........  15339851
41       6584407   ...TG.........     6584394
41       17234672  ..CC...A.........  17234656
41       5967181   ..CCG............  5967197
41       11188348  ....               11188351
41       15618831  ...C.............  15618815
41       14668828  ....G..-A.....A..  14668843
41       17088376  .A.C..A..........  17088360
41       1397889   .C...............  1397873
41       18502430  .......A.C.A.....  18502414
41       16727398  .........A.......  16727414
41       18330713  ...C.............  18330697
41       11238308  ..C.G..A.C.C.....  11238292
41       7372958   ..CCT............  7372974
41       11426364  ....G...T....G...  11426380
41       11448593  ...TG.........T..  11448577
41       12438666  ...C.....A.......  12438682
41       5384847   G..TG.......C....  5384831
41       16391212  ....T....T....G..  16391228
41       12394031  ...C.T.A.........  12394015
41       1351143   ..CC.............  1351127
41       4325483   .A.TG............  4325499
41       10840354  ..CC.............  10840370
41       10841774  ..CC.............  10841758
41       16809362  .C.-G...........   16809376
41       12932138  ..CTT.........T..  12932122
41       13697285  ....G............  13697269
                   \                
                   |                
                   TG
41       1601890   ...TG............  1601874
41       12493305  ...C.....C..       12493316
41       16927385  ..CCG.........T..  16927369
41       11584908  ...C.............  11584892
41       14722615  ..C.G............  14722599
41       12587978  ...GG.A....C.....  12587994
41       18645830  ...C.............  18645814
41       7335297   ....C............  7335313
41       17425325  ..CC.............  17425309
41       7626678   ...CC.........     7626665
41       226755    .A..G............  226771
41       8216584   ..CC...T.........  8216600
41       5512846   ...C.............  5512862
41       12564173  ..CTG............  12564157
41       15227262  ...C.............  15227278
41       5416450   ..............T..  5416434
41       2814089   ..CC.............  2814105
41       3251663   ..CTG............  3251647
41       4051778   ..CC.............  4051794
41       5895191   ..CC.............  5895207
41       7903430   ...CG.........T..  7903446
41       9317415   ....C...T........  9317431
41       10869330  ..CC.............  10869346
41       12065313  ..CC.............  12065297
41       12589203  ..CC.............  12589187
41       13268927  ..CC.............  13268943
41       15790277  .A.TG............  15790261
41       16754383  ..CTG............  16754367
41       16891127  ...TG...A.T......  16891143
41       17109013  ..CC.............  17108997
41       6098755   .A.C.............  6098739
41       264598    ..CTG............  264582
41       631726    ...GG............  631710
41       837196    ..CCG............  837180
41       1157794   ..CCC............  1157810
41       1210940   ..CTG.........T..  1210924
41       1234481   ...C......G......  1234497
41       1383343   ..CC.............  1383327
41       1883376   ..ATG............  1883392
41       4730407   ..CC.........G...  4730423
41       6282965   ...CC.........T..  6282981
41       6494073   ..CC.............  6494089
41       7152439   ..CC.............  7152423
41       7562852   ..CC.............  7562836
41       7668213   ..CC.............  7668197
41       7700204   ..CC.............  7700220
41       7901989   .A.TG............  7902005
41       8508370   ...T.....T.......  8508386
41       9190430   ..CC.A...........  9190414
41       10208993  ..CC.............  10208977
41       11104494  ....G............  11104510
41       11188643  ....G............  11188627
41       11454173  ...TG............  11454189
41       11611770  ..C.GT...........  11611754
41       12046196  ..CC.............  12046212
41       13649757  ...C........A....  13649741
41       14257943  ...CT............  14257959
41       15756354  ..CTG............  15756370
41       15797737  ...CTT...........  15797721
41       17008271  ..CC.............  17008255
41       17513467  ..CC....A........  17513451
41       17551132  ..C...........T..  17551116
41       18656210  ..CTG............  18656226
41       10798274  ..CC.T...........  10798290
41       11479487  .A.TGG...........  11479503
41       12442105  ........A..C..T..  12442089
41       10763568  ..CT............   10763553
41       17028195  ..CCT............  17028211
41       6112644   ..CTG............  6112628
41       8255730   ...T.T..........   8255745
41       11255927  ...C.............  11255943
41       11630324  ...TG....A....T..  11630340
41       7680221   ...CC............  7680237
41       6939295   ...C.............  6939311
41       10719895  ...TG............  10719879
41       11051481  ...TG............  11051497
41       11522337  ..C.G............  11522353
41       11633723  .A.TG............  11633707
41       15061375  ...C..........     15061388
41       16948471  ...C............   16948456
41       8203864   ...CG............  8203848
41       6114184   ..........         6114175
41       5757714   .C..G....C.......  5757730
41       6183731   G...G......G.....  6183747
41       8029902   ............       8029913
41       7949451   ...T...A......     7949464
41       12259498  ..GGG.........     12259511
41       17004537  ....T............  17004521
41       12295867  ...TC...........   12295852
41       14191535  ..CC.............  14191551
41       13612852  ...C.............  13612868
41       4898620   ....G.......C....  4898636
41       4527241   ....G.....         4527250
41       14146038  ....T............  14146054
41       15608689  ....G............  15608673
                   \                
                   |                
                   G
41       17894514  ...-G..A......     17894502
41       5564046   G..C.............  5564062
41       7620651   ...........C.....  7620667
41       11747857  ..CC.............  11747873
41       12401512  -...............   12401498
41       6330264   .ACC.............  6330280
41       11442424  T...C.........T..  11442440
41       16294902  ..-C.............  16294887
41       12087434  ..............T..  12087450
41       6562208   ...C.............  6562192
39       9340215   ..C.G............  9340199
39       16319112  G..C..........T..  16319096
39       8849725   ....G...AA.......  8849709
39       17695520  ...T.............  17695504
39       8268666   ...C.............  8268650
39       6969881   ...TC............  6969897
39       7178942   ....G........G...  7178926
39       7661548   .........A....T..  7661564
39       7888206   ....G.........T..  7888190
39       16119041  ...TG............  16119057
39       3108260   ...CC............  3108276
39       3178668   ...TG............  3178684
39       4125181   G...G..A......T..  4125165
39       5253986   .A.C.T...A.......  5254002
39       8404521   ..CC.............  8404537
39       16013919  ..C.G........G...  16013935
39       16572688  ....G............  16572672
39       597301    ..CG.............  597285
39       1798924   .A.C.............  1798908
39       2145353   ...C.....A.......  2145369
39       2865304   ....C...A....C...  2865320
39       7186279   ....G.CA.........  7186263
39       7378797   ....G..A.........  7378813
39       9508495   ..A..T...A....T..  9508479
39       16595771  .A.GG............  16595787
39       340206    ...GG............  340190
39       3222449   .A.TT............  3222433
39       4646145   ...TG............  4646129
39       5321305   .C.T.............  5321321
39       6753620   ...TGT...C.......  6753636
39       14449486  .A.CT............  14449470
39       17900115  ..CC.............  17900131
39       2623417   ...TG............  2623401
39       2903938   ..CCG...A........  2903922
39       5419607   ...TG............  5419623
39       6453720   ..CTG....T.......  6453704
39       7103183   .A.CG............  7103167
39       8134741   ...TG..A......T..  8134725
39       8265659   ..CTGT...........  8265675
39       8295277   ..CC.......C..A..  8295261
39       8830702   ...CG............  8830718
39       8882509   ...C.............  8882525
39       17469639  ..CTG............  17469623
39       709503    ...TG............  709519
39       6325838   ..CC.............  6325822
39       6580195   ....G.......C....  6580211
39       6697903   ...C.............  6697919
39       7113460   ...TG....A....T..  7113476
39       8529785   ....G............  8529769
39       8619425   ...GC............  8619409
39       18191521  ...C.............  18191537
39       4805514   ....G....A....T..  4805530
39       8142170   ...C.T........T..  8142154
39       7299661   ...C.............  7299677
39       9433072   ...C.............  9433088
39       3755541   ...C.........G..   3755556
39       6150792   ...TG............  6150776
39       9088369   ...TG..A........   9088384
39       3648787   .ACTG............  3648771
39       9177120   ....G............  9177136
39       7419887   ........AT....A..  7419871
39       17343607  ..CTG........C..   17343622
39       18353171  ...GG............  18353155
39       566328    ...TG............  566312
39       4713968   ...C.............  4713984
39       8016439   G..C........C....  8016423
39       1395269   ....G............  1395253
39       4473722   .A...............  4473706
39       4937109   ..C.T.....G.....   4937094
39       6495392   T..TG....A.....    6495406
39       6510056   ...GG..A........   6510041
39       7828556   ...CG............  7828540
39       1728702   ....G....A.......  1728718
39       8317341   ....G..T.........  8317325
39       8647882   ...TG.......C....  8647898
39       9226782   CA.C.............  9226766
39       14471708  .A.C.............  14471724
39       752192    ..CTG...AT.....    752206
39       3399136   .A.TG............  3399152
39       3976663   ...C.............  3976647
39       4381211   ..CTG.........T..  4381227
39       6626756   ..CC.............  6626772
39       7328797   GA.CGT........T..  7328781
39       6824626   .A.CT............  6824642
39       17530391  ...TG.....C......  17530407
39       8074041   ..CC.....A.......  8074025
39       14394156  ....G..AA.......   14394171
39       6974869   .A..G.........     6974856
39       7937169   .A..G.........     7937156
39       16626522  ...GG.........     16626509
39       947940    ..CCT......A.....  947924
39       5567023   .A.TG.........     5567036
39       8149117   ..............T..  8149101
39       5882905   ..CC.............  5882921
39       8284729   ..C.G......A.....  8284745
39       9191224   ...TG............  9191208
39       1780925   ..CC....A.....T..  1780941
39       5753210   ..CTG....A.......  5753194
39       7060212   .ACC.............  7060228
39       13308338  ...TG.......C....  13308354
39       5578143   .A.C............   5578128
39       7322281   ...T.........      7322269
39       16042367  ...TG...........   16042382
39       6641900   ...TG............  6641916
39       7198406   ...TG........      7198394
39       7198946   ...TG........      7198934
39       7924934   ...TG...........   7924949
39       8183826   ....G..........    8183840
39       1394325   .T..T.......       1394314
39       2225945   ..A.G...T...A....  2225961
39       3356714   ..C.G..........    3356728
39       6902582   ..CC..........     6902595
39       8422914   ...C......         8422923
39       15881869  ...G.....A.......  15881885
39       8096450   ...C.............  8096434
39       5607006   ....G.........T..  5606990
39       996575    .................  996559
39       3190622   ...T....A........  3190638
39       5271460   ...C.............  5271476
39       7449405   ...TT.........T..  7449389
39       18242709  ....G..T.........  18242693
39       677601    .........A..C....  677585
39       5605738   ...C.T.....A.....  5605722
39       5893326   ...TG............  5893342
39       6260866   .C.C.............  6260882
39       6713947   ....TT...........  6713963
39       7361559   ...T....A....T...  7361543
39       7698887   ...C..........T..  7698903
39       9201302   ....G....A.A.....  9201318
39       14050366  ...TG............  14050382
39       16349524  .A............T..  16349540
39       17692905  T...G.......G....  17692889
39       3164041   ..A.G............  3164057
39       4728899   ..CC..........T..  4728915
39       4878383   ...C..A..........  4878367
39       6078492   ....G....A.......  6078508
39       6121871   ...TG............  6121887
39       6430532   .ACC.............  6430548
39       6808565   ..CTT........C...  6808581
39       7177955   ...TG...AA.......  7177971
39       7861790   ...CT.........T..  7861774
39       7960287   ....G............  7960303
39       9189549   ...C.............  9189565
39       14375012  ....G............  14374996
39       17545152  ...C.T...........  17545136
39       336274    ...C.....AG......  336290
39       1650516   ...C.............  1650500
39       2077657   ....G............  2077641
39       3125807   ..ATG...T........  3125791
39       3470667   ..C.G............  3470683
39       3567053   ..CCT..A.........  3567037
39       4392383   ..CC.............  4392367
39       5295913   ....CA...........  5295897
39       5710831   ..CC.............  5710815
39       6317914   .A..G............  6317930
39       6868414   ...TG............  6868430
39       7584592   .T.TG............  7584608
39       7706357   .ACTG...A.....T..  7706341
39       8147483   ..CGG............  8147499
39       8737280   ..CC.............  8737264
39       14421136  .A.C.............  14421120
39       16426070  ....G...A.....T..  16426054
39       16816167  ...CT........G...  16816183
39       640794    ...TCT...........  640810
39       1550843   ...TG............  1550859
39       1597115   ...CT............  1597099
39       2651122   .T.TT............  2651106
39       3363995   ..ATG............  3364011
39       4142742   ...TG............  4142726
39       5470114   ..CTG............  5470098
39       6772265   T..TG............  6772249
39       6814203   ...TG....C....T..  6814219
39       6827797   G...GT...........  6827781
39       7252605   ...C.............  7252589
39       7450624   ...TG............  7450608
39       7631218   ..C..............  7631202
39       7760058   .A.CT............  7760042
39       7997286   ...C..A..A....T..  7997302
39       8881505   G.AGG............  8881521
39       9159020   ....G.....G...T..  9159004
39       14176838  ....G.......C....  14176822
39       16407713  ..C.G............  16407729
39       16431496  ..GC...A......T..  16431512
39       16733130  ..CCT............  16733146
39       16765430  ...CT............  16765446
39       17962916  ..CTG............  17962932
39       632605    ....G..T.........  632621
39       1953852   G..C.TG..........  1953868
39       3126692   ..CTG............  3126708
39       3449755   ....TG.......G...  3449739
39       3527583   ...TG..A..GG.....  3527599
39       4964978   ..CC.............  4964962
39       5089246   .AAG..........T..  5089262
39       6349126   ..CTG............  6349142
39       6503049   .AATG.........T..  6503065
39       7591133   ..CT.............  7591117
39       7880064   ...C.............  7880080
39       8489256   .TCTG............  8489272
39       8899014   GA.GG......C.....  8898998
39       9578487   .ACC........C....  9578471
39       10524912  ...CC............  10524896
39       11261428  ...TG..A.........  11261412
39       13195688  .ACC.............  13195672
39       14097301  TA.TG............  14097317
39       14476880  .A.C.............  14476896
39       14605653  ..GGC...A...G....  14605669
39       14606504  ..GGC...A...G....  14606520
39       14622139  ..CTG............  14622155
39       16585529  .ACC..........T..  16585513
39       16707456  ...CT.....         16707465
39       17330853  ...C.............  17330837
39       17631861  ...GG...A.G...T..  17631877
39       18286139  .CCC.T...........  18286123
39       18408807  ...TT..A.........  18408791
39       16518692  G...G....T.C....   16518707
39       6484295   ...C.............  6484311
39       16594749  ....G...........   16594734
39       7294461   ...T............   7294446
39       14722869  ....G....A......   14722854
39       3955886   ...C............   3955901
39       4002426   .A.TG............  4002442
39       8136402   .A..............   8136417
39       14011162  ...T.............  14011146
39       4011236   ....G...........   4011221
39       8164009   ...TT............  8163993
39       17679236  .A..G...........   17679221
39       1518719   ...TG...........   1518734
39       3634795   ..C.G............  3634811
39       9175193   ..A...........T..  9175177
39       9191599   ...CG..A........   9191614
39       14682845  TA.TG.........T..  14682861
39       584703    .A..GT...........  584687
39       3641051   ..CC.........G...  3641067
39       3658872   ..AC............   3658887
39       7428659   ...C.............  7428643
39       8051415   .ACC.............  8051431
39       18445877  ..CC.............  18445861
39       18634939  ..CT.....T.......  18634955
39       2044838   ...C...            2044832
39       2822687   ...C.TCA........   2822672
39       5053740   ..CCG.........T..  5053756
39       5496602   ...C............   5496587
39       6241454   .A.GG....A....T..  6241438
39       6625338   ..CTGT...........  6625354
39       7017530   ..CCT............  7017546
39       7516318   ..CCG............  7516334
39       5352734   .A..G..........    5352748
39       14171029  ..C.G...........   14171014
39       7173026   .A.C...........    7173012
39       7860476   ...GT............  7860492
39       8659562   ....GT...........  8659546
39       10902481  ....G..A...G.....  10902465
39       17071506  .A..C............  17071522
39       3928259   ....G............  3928243
39       14264071  ...TG............  14264087
39       9395842   ...CT..........    9395828
39       9011183   ..CTG...........   9011168
39       11744605  ...TG..A.A.......  11744621
39       16021610  ..CTG............  16021626
39       7922120   ....G............  7922104
39       6130763   ....GT...A....     6130750
39       2638883   ....GA........     2638896
39       6081933   ....G...A.....     6081920
39       3528581   ...TG...AA....     3528594
39       5902593   ..CC....A.....     5902606
39       12775704  .T.T.T....T......  12775688
39       14407872  ....GT...A....     14407859
39       8590568   ..CC..........     8590581
39       12152327  .ACC.............  12152343
39       4834901   .A.TG..........    4834887
39       17725079  ...CT..A....C...   17725094
39       4895420   ...C...T.....      4895408
39       4132613   ..CCT......C..     4132626
39       3244922   ....T............  3244939
                      \             
                      |             
                      C
39       16451746  ..CC.........      16451734
39       6259930   .A.....AA.....T..  6259946
39       1463860   ....GT...........  1463844
39       3251557   G..GG............  3251573
39       6494327   ..                 6494328
39       3444380   ...TT............  3444396
39       6512923   ....G............  6512907
39       9025583   .A.C.............  9025599
39       8048310   ....G....A.......  8048294
39       6951423   ....G..A......T..  6951407
39       7107780   .A..G...A.-......  7107765
39       17730120  ....G............  17730136
39       4433808   .A..C............  4433792
39       2560891   ...TG...........   2560906
39       6284369   ....G............  6284385
39       6477911   ...TG...........   6477896
39       7491758   .A.TG..A......T..  7491742
39       10332890  .................  10332906
39       14511892  .-..G...A.....T..  14511907
39       7318105   .A.C.T........T..  7318089
39       7768401   .A.TG..........    7768387
39       9474096   .A.TG...A........  9474080
39       10321893  ....G..........    10321907
                   \                
                   |                
                   GT
39       1727134   ...C......         1727143
39       16554347  G...GT........T..  16554331
39       17394336  ...CC............  17394352
39       5676347   ..CT.............  5676363
39       5792000   ...C.T...........  5792016
39       8878409   ...C..........T..  8878425
39       10154362  ...C.............  10154378
39       3206447   ..CT.............  3206431
39       6026989   ...C.....AT......  6026973
39       7589736   ...C..........T..  7589752
39       8200709   ....G.........T..  8200693
39       8437173   ..CTG............  8437157
39       8643571   .A.C.............  8643555
39       11799691  ...TG............  11799675
39       12788344  ...CT.A..........  12788360
39       13679706  ...C...A......G..  13679722
39       14518951  ...TG............  14518967
39       1669748   ..ATG............  1669764
39       5242938   ...CG.........T..  5242922
39       6827117   ...C..A..A.......  6827133
39       7152849   ...C.....A.......  7152865
39       7360033   ..CC..........T..  7360017
39       7664744   ...CG............  7664760
39       7949292   ..CT.............  7949308
39       8649592   ..CC.............  8649608
39       8907774   ....G...           8907781
39       9072422   ..CTG............  9072438
39       9200283   ...C.............  9200299
39       16616876  ...C.............  16616860
39       2301616   ...TG............  2301600
39       3296295   G..TG............  3296279
39       3337095   ..CC.............  3337111
39       3416141   ...C..A.......T..  3416125
39       3493258   .T.TG............  3493274
39       5667714   ...C.............  5667730
39       6157811   ..CC..........T..  6157795
39       7839254   G.CC.............  7839238
39       8202946   .A.T......G...T..  8202962
39       8677880   ...C..........T..  8677896
39       8727859   ..CCGT...........  8727843
39       8978973   ..CTG........T...  8978989
39       9729222   ..CC.............  9729206
39       11185445  ...TG............  11185461
39       12453275  ..CTG............  12453259
39       12869912  ..CTG............  12869928
39       12947575  ..CC.............  12947591
39       15884874  ..CC.............  15884890
39       9266661   ...TG..A.........  9266645
39       2182941   ..CC.............  2182925
39       3447699   .ACC..........T..  3447683
39       4148749   ..CC.............  4148733
39       5354340   ...............    5354326
39       5453293   .A.T.T...........  5453309
39       6398836   ..CTG............  6398852
39       6505009   ..CTG.....T......  6505025
39       6887885   -..C.............  6887870
39       7296261   ...CC............  7296277
39       7398041   ...TG.........T..  7398025
39       7467973   ...TGT...........  7467957
39       8351266   ...TG............  8351250
39       8783682   ..CT..........T..  8783666
39       13462924  ..CTG............  13462908
39       13530844  ..CTG............  13530828
39       16631753  .ACTG............  16631769
39       18997972  ...C....A.....T..  18997988
39       594379    ..CTT............  594363
39       597571    .A.GG.........T..  597587
39       1388211   ..CC.............  1388227
39       1518371   ..CTG............  1518355
39       1742893   ..CTG............  1742877
39       2347271   ..AGG............  2347287
39       2959640   ..CC.............  2959624
39       3253326   ..ACT............  3253342
39       3343893   ..CC..........T..  3343877
39       3400134   .A.TG..A.........  3400118
39       3994764   ..CTG............  3994780
39       5116848   ..CC.............  5116832
39       6955360   ...C.............  6955376
39       7157121   ..CC.T.......T...  7157137
39       7230181   ..CC..........A..  7230165
39       7294773   G...G...A.G...T..  7294789
39       7461756   ..C.G............  7461740
39       7529929   .A.T...A...A.....  7529913
39       8010752   ..CC.............  8010768
39       8416233   ..CTG............  8416217
39       8490676   ..CC.............  8490660
39       8493083   .AACT.........T..  8493067
39       8571642   ...CG............  8571626
39       9341614   ..CCT.........T..  9341630
39       11002035  ..C.T.........T..  11002051
39       13588377  ...C..CA.........  13588393
39       14079875  ..CTG........G...  14079891
39       14169571  ..C.G............  14169587
39       14398865  ..CCC............  14398849
39       15050438  ..CTG............  15050454
39       15642278  ...C..........T..  15642294
39       16376051  ....G............  16376035
39       16628923  ..CC.............  16628907
39       17953334  ...TG............  17953318
39       18241002  ..CT.T...........  18240986
39       18630851  .ACC.A...........  18630835
39       18731637  G.CTG............  18731653
39       6868827   ...C.T........T..  6868843
39       8774283   ...C.............  8774299
39       4611300   ...C.....A.......  4611284
39       9421158   ...T............   9421173
39       18188861  ....G............  18188845
39       1721520   ...CG...........   1721505
39       7541717   ...C....A.T......  7541701
39       13369288  ..CC............   13369303
39       13554181  GA.TG...........   13554166
39       14117309  ..CTG............  14117325
39       14168732  ..CTG...........   14168717
39       16012497  G.AC..C......T...  16012513
39       7658485   ...C.............  7658501
39       338354    ..C.G............  338338
39       1612933   .A.T.....A.....    1612947
39       5014693   ..CC...........    5014707
39       16591376  G.G..G...........  16591393
                          \         
                          |         
                          C
39       16621758  ...T.............  16621742
                   \                
                   |                
                   T
39       6980644   ....G....A...G...  6980660
39       2827048   CA.C.............  2827064
39       2108553   ...T......G......  2108569
39       14873495  .-..G............  14873480
39       8186495   .A.TG.........     8186508
39       4697772   ..CC...........    4697786
39       8111536   ...C.A........     8111549
39       16484612  ...                16484614
39       3255118   ...C.............  3255102
39       3256397   ...C.............  3256381
39       6866646   ...CG............  6866662
39       7609484   ....G...A........  7609500
39       7137957   ...TG..A.........  7137941
39       7505525   ...C.....C.......  7505541
39       12288196  ...C.............  12288212
39       2329410   ...TG............  2329394
39       7485085   .A..G............  7485101
39       8490019   .ACC.........      8490007
39       11216957  ...C.........T...  11216973
39       13403731  ..CC..........T..  13403747
39       16006497  .ACC.............  16006481
39       2192462   ..CCT.........T..  2192446
39       2358872   .A.C.............  2358888
39       3079470   ..CTG............  3079486
39       5468985   ...C.............  5468969
                   \                
                   |                
                   TG
39       6492593   ..CC..........T..  6492577
39       7908856   ..CT.............  7908840
39       8978751   .T.CGA...........  8978767
39       11743778  ..CTG..A.A.......  11743794
39       18222640  ...TG............  18222624
39       2888072   .A.C.............  2888056
39       5976569   ..CT.........T...  5976553
39       6798597   ...TG............  6798581
39       8242545   .ACTG............  8242561
39       9197849   .ACC.............  9197865
39       11506073  .A.C.T...........  11506089
39       12768162  ...T.........      12768150
39       14573642  ...C..A.A........  14573626
39       9345048   ...TG............  9345032
39       16205489  ...C..........     16205502
39       2892006   ..CC.........G..   2892021
39       7886311   ...C............   7886326
39       581423    ....G............  581407
39       3330097   ...TG.......       3330108
39       7920660   ...                7920662
39       8460164   ...C............   8460179
39       3833131   ...TG..........    3833117
39       8299753   ....               8299756
39       15143334  ...C.............  15143318
39       15188868  ...C...........    15188854
39       1488751   ...C.............  1488735
39       16632416  ..A.......T.A....  16632433
                        \           
                        |           
                        G
39       3990716   ...C....A.....G..  3990700
39       7530270   .-..G........      7530259
39       16329320  ....G............  16329336
39       8122103   ...TG....A.......  8122119
39       6866070   ....G............  6866086
39       3256988   ...C.....AG...T..  3257004
39       3557862   G.GTG...........   3557847
39       3482082   .A.C.............  3482066
39       6498939   ..........         6498948
39       6455512   .A.TG............  6455528
39       2480727   ..CC.......        2480737
39       8510412   G.C...CT........   8510397
39       5525897   ...C....A........  5525913
39       3411571   ...TG...........   3411556
39       16539707  ....G.......       16539718
39       17932713  .A..G....A....T..  17932729
39       7437881   .A.TG...A.C......  7437897
39       7916081   ..ATG..........    7916095
39       9441683   ..                 9441682
39       13280855  ....GTG.....A....  13280839
39       2324365   ............C...   2324381
                        \           
                        |           
                        G
39       9321942   .A..G...........   9321957
39       8036074   ...TG............  8036090
39       3414732   ..CC.....A.......  3414748
39       14240668  ....G............  14240684
39       6579521   ....G............  6579537
39       7767275   ...TG...A......    7767261
39       15936321  ...C.............  15936337
39       17398088  ...CG............  17398072
39       6323815   ...T..........T..  6323799
39       5119287   .A.C.............  5119303
39       5334111   ..CTG............  5334095
39       17208126  ....G............  17208110
39       2176501   ....               2176504
39       6055664   ..CC..........T..  6055680
39       7398488   ..CTG............  7398472
39       16604158  ..CC.............  16604174
39       16642626  ..CTG............  16642642
39       3909967   ..CC...-....G....  3909982
39       1065783   .................  1065767
39       2522764   .A.C.............  2522748
39       3297222   ...CC............  3297238
39       3967088   ..GCT............  3967072
39       5239629   -................  5239614
39       6480748   .ACCG............  6480732
39       6828083   .A.TG............  6828099
39       6988516   .TCC.............  6988500
39       8289692   ...TG............  8289708
39       8727386   .A.TG....A.......  8727370
39       12482543  ..CC.............  12482559
39       17714249  ..CCG............  17714233
39       17730750  ..CC.............  17730766
39       3211594   ....G...A........  3211610
39       18587459  ..C.G...........   18587474
39       16325073  ...CT...........   16325058
39       2937090   ..C.G...........   2937105
39       17403918  ...TG...........   17403903
39       12135144  .CC.--...........  12135158
39       18399755  ...TG.........T..  18399739
                   \                
                   |                
                   G
39       3570849   .A.C.............  3570865
39       6796780   ...C...            6796774
39       7386402   ...TG............  7386386
39       7814116   ..CTG............  7814133
                          \         
                          |         
                          G
39       8252463   ....G............  8252447
39       8116513   ...C.............  8116529
39       6500327   ...C..-..........  6500342
39       7458138   ...TG.....G...T..  7458122
39       2462431   ..CCG............  2462415
39       4521976   ..CC.............  4521992
39       6489745   ...C..........     6489758
39       7205321   ..ATG............  7205337
39       17418573  G...G........T...  17418557
39       6028682   .ACTG............  6028698
39       3337343   .AC..............  3337359
39       8991932   ..C.G............  8991948
39       6981013   ..CTG............  6980997
39       8451308   ....GT.CA........  8451324
39       16620338  .C..G............  16620322
39       6684564   .A.C.............  6684548
39       8609700   ..CTG............  8609716
39       14827746  ....G............  14827730
39       16961559  ...GG............  16961543
39       8450801   ....G......C.....  8450785
39       17440313  ...TG...A....G...  17440329
39       3337796   ..C.G...A...A....  3337780
39       6790586   ....G...A..C..T..  6790570
39       7878943   ..CC.............  7878927
39       8824495   ...C.......C...    8824481
39       13067050  ..CC.............  13067034
39       8885833   ...TG..A.........  8885849
39       18970269  ...C.............  18970285
39       3701268   ..C.G.....         3701277
39       9699584   ..CC..........T..  9699568
39       10334260  ............       10334271
39       8461311   .-.CT......A.....  8461296
39       3369010   ...C.............  3368994
39       8977238   ...C.............  8977222
39       7959028   T.CC.............  7959044
39       11140164  ...C............   11140149
39       18489896  ...C.............  18489880
39       3604025   ....G............  3604041
39       10758886  .                  10758886
39       3593753   ..CC.............  3593737
39       5407035   ..CTG............  5407019
39       7541389   ...C.....A.......  7541405
39       8813040   ...........C.....  8813024
39       1834838   .T..G.........T..  1834854
39       10272160  .A.T..........A..  10272176
39       9044361   ...C.............  9044377
39       1896448   ..CC.............  1896432
39       4083847   ...C.............  4083863
39       5482320   ..A..............  5482336
39       6691918   ...C.............  6691902
39       3601381   ..CTG............  3601397
39       6510217   ...TG............  6510201
39       6938012   ....G............  6938028
39       7173823   ..CC.............  7173839
39       13048653  ...T....           13048646
39       13193137  ..C.G............  13193153
39       19476115  ...CT............  19476131
39       3964721   .......A......T..  3964705
39       8014652   .A.C........C....  8014668
39       1536314   ..CC......T......  1536330
39       1770444   ..CCT............  1770428
39       1819191   ..CC..........T..  1819175
39       2165378   .....G......A....  2165362
39       2648530   ...TG............  2648514
39       3292399   ..C..............  3292383
39       3486257   T.CC.............  3486241
39       4726602   ..CC.T..T........  4726618
39       5263386   ..CC........C....  5263370
39       5343660   ...C.............  5343676
39       5360373   ..CC.......A.....  5360389
39       5824755   ..CC..........T..  5824771
39       6107918   ..CCG............  6107934
39       6827913   ..CC..........T..  6827897
39       6852142   ...C..........T..  6852158
39       7107567   ..CC.............  7107551
39       7351286   ..CC..........A..  7351270
39       7442523   ..CT.............  7442507
39       7720204   ....C.......A....  7720220
39       7901059   ..CC.............  7901075
39       7909482   G...G....A.......  7909498
39       8069292   ...GG.......G....  8069308
39       8244274   ..CTT............  8244290
39       8323299   ...TT.........T..  8323283
39       8529127   .........A....T..  8529143
39       8733165   ...TG.......C....  8733149
39       8933329   ..C.G............  8933313
39       9452741   ..CTG............  9452757
39       9472643   ..CC.............  9472659
39       9487440   ..CC.............  9487424
39       10490152  ..CC.............  10490168
39       10802370  ...CT...A.....T..  10802354
39       15528107  ..CCG............  15528091
39       16606393  ..CTG............  16606377
39       16777154  ....G......CC....  16777138
39       17416624  .ACC.............  17416608
39       18078073  ...C..C.......T..  18078057
39       7265068   .A..G...T........  7265084
39       17427604  GT.CC............  17427620
39       17550929  G..C.............  17550945
39       7468536   ....G...A....      7468524
39       17725875  ....C............  17725891
39       7885886   ...TG.........T..  7885902
39       7890526   ...TG.........T..  7890542
39       6275616   ...C.............  6275632
39       6833030   -..CT............  6833015
39       3073135   ....G............  3073119
39       5759667   ....GT..A....T..   5759652
39       5640900   ..CC............   5640915
39       6475933   ..CC............   6475948
39       6500994   .A.C....A........  6501010
39       7015016   .A.C.............  7015032
39       7161793   ...TG..A.........  7161777
39       7195431   .A.TT............  7195415
39       8537803   .A.C............   8537818
39       17364365  ...C............   17364350
39       6699480   ....G....A.......  6699464
39       18190865  ...TG............  18190849
39       14469939  ...CC........G..   14469954
39       5245021   ...C.............  5245005
39       16331042  ..CC............   16331057
39       8600372   ...TG...........   8600387
39       5260180   ..CC.............  5260196
39       7646395   ..CC.............  7646411
39       10202638  ...C.............  10202654
39       9030800   .A.TG...........   9030815
39       7412907   ----..........     7412898
39       6556339   ...T.-.....-.....  6556353
39       7350535   ....G............  7350519
39       7396195   ..                 7396194
39       17676463  ...C...A.A.......  17676479
39       8834154   ....G.........     8834167
39       10969029  ..CC..........     10969016
39       11946535  ...TT.........     11946548
39       7034370   ...C......G..      7034358
39       18846319  ...C..C.A........  18846335
39       15662234  ....G.......G....  15662218
39       16147042  ....G............  16147026
39       6163025   ....G............  6163009
39       8054788   .A.C..........     8054775
39       8228803   ...TG............  8228787
39       16375790  ...C......G......  16375806
39       3184311   ....G....A....T..  3184295
39       7857258   .C..GG...........  7857242
39       13581258  ...C........C....  13581274
39       5501959   ....G........      5501971
39       7704737   ...C.............  7704721
39       7008070   ...C.............  7008054
39       8518861   ....G......G.....  8518877
39       6654991   ....G............  6654975
39       16411513  ...TG............  16411529
39       5562464   ---..T...........  5562477
39       7662267   ...T............   7662282
39       9348517   .........A.......  9348533
39       17388093  -----............  17388082
39       2614413   ....G............  2614429
39       12190228  ..CC........C....  12190212
39       11556711  ..CC.............  11556727
23       10156060  ...TGT...........  10156044
23       30753712  ...C.............  30753696
23       21123842  ...GG............  21123858
23       2261977   CA..C......A..T..  2261961
23       8416168   ....C..T.........  8416152
23       27346393  ....C............  27346377
23       29365762  ...C.............  29365746
23       7469761   ...C.T........T..  7469777
23       13404353  ...TC............  13404369
23       23284610  ..CC.............  23284626
23       1398404   ...C.............  1398388
23       8462623   ..CC.............  8462639
23       14090720  ...TG............  14090736
23       15049211  TA.GG...A........  15049195
23       20081567  ...C.............  20081551
23       21666567  .A.C.............  21666551
23       21928070  .A..G..T.....C...  21928054
23       22661688  .A.C.............  22661672
23       24830368  ...GG..A.........  24830384
23       27399642  ....G.........T..  27399658
23       28795743  ..CTG.......G....  28795759
23       181502    CA.C.............  181486
23       3151708   ..CC.T.....C.....  3151692
23       3417664   ..CC.............  3417648
23       10715062  ...C.............  10715078
23       13594832  ...C.............  13594848
23       15521162  ...TT............  15521146
23       17836436  ..ATG............  17836420
23       19911276  ...TG............  19911260
23       20669882  ...C.T...........  20669866
23       21116685  ...T.............  21116701
23       21302955  ....GT...........  21302971
23       23092566  ..CCG............  23092550
23       24905782  .A.TG............  24905766
23       26600919  ...TT......C.....  26600935
23       30188508  ...T.............  30188492
23       30542134  .A.C....A........  30542150
23       694327    G...GT...........  694343
23       764284    .A..GG...........  764300
23       838219    ...GG.C..........  838235
23       902254    ..CC..C..........  902270
23       2407351   .ACTG............  2407335
23       2468311   ..CC.............  2468295
23       4725327   ..CTG............  4725311
23       13494167  G...G.....G...G..  13494151
23       15579761  ..GTT.........T..  15579745
23       19536500  ..CC.............  19536516
23       20098480  ...C.T...........  20098496
23       21169840  .A.TG............  21169824
23       21626457  ..CC..........T..  21626473
23       21678245  ...CT............  21678229
23       22530867  ...TG....A...C...  22530883
23       24051870  ..CC.....T.......  24051854
23       26233403  .A.TG............  26233387
23       27387273  ..CTG............  27387289
23       27528926  ...TG....A..A....  27528942
23       28612302  ...C.....A.......  28612286
23       28726194  ...CC.....G......  28726178
23       28898465  ...C.....A.A.....  28898449
23       29214864  ...CT......A.....  29214848
23       30172332  ..CC.....C...G...  30172316
23       30230577  ....G............  30230561
23       30234458  ...C.T...A.......  30234474
23       494389    ..C.G............  494373
23       839294    G..C........G....  839310
23       854795    ...CT...AC.......  854811
23       1683032   ....T............  1683016
23       10592864  ....G............  10592848
23       13215681  ....GT...........  13215665
23       13305299  ...CT............  13305283
23       19578327  .A.TG....A.......  19578343
23       20602623  T..TG.....C......  20602607
23       22620475  ..ACG............  22620459
23       24658881  ...C.............  24658897
23       24685015  ..CTG............  24685031
23       25195176  ...CG....A.......  25195192
23       26037192  ..CCG............  26037176
23       26479405  ..CC.......A.....  26479389
23       27418401  ..CTG...A...C....  27418417
23       27857564  ..............T..  27857580
23       28652924  ..C.G............  28652908
23       28786227  ..CTG.........G..  28786211
23       28945550  ...C.............  28945566
23       28961853  ..CC.............  28961869
23       30120409  .A.TG............  30120425
23       541953    ...TG............  541937
23       1354868   ..CTC........G...  1354852
23       4687048   ..CTG............  4687032
23       6061586   ...TG.........T..  6061602
23       6071555   .AA.G............  6071539
23       7245543   ....G....A.......  7245559
23       11248749  ...C.G.A.........  11248765
23       12329897  ..C.G...A........  12329881
23       13330325  .A.C.............  13330309
23       15888166  ..C..........C...  15888182
23       20855115  ...TG.....G.G....  20855099
23       24694253  ..CTG.........T..  24694269
23       25186318  ...TGT........T..  25186334
23       27288242  .A.TG............  27288258
23       27390516  ..CC.............  27390500
23       27459508  ...TG...CA.......  27459492
23       29011044  .A.C.............  29011028
23       30540867  ....G.........T..  30540883
23       21186814  ....G...........   21186799
23       28824171  ...TG....A......   28824186
23       3204358   ....TA..A........  3204374
23       4899445   ....G............  4899461
23       13260598  ....G............  13260582
23       20915282  ...C.............  20915266
23       5407385   ...CT............  5407401
23       8537607   ....G....A.......  8537591
23       11359259  ....G...A........  11359275
23       19835781  G.CCC.A...T......  19835765
23       30975752  ...CT...........   30975767
23       24713012  .A.TG............  24712996
23       28527669  ....G............  28527685
23       29966699  ....T............  29966683
23       675126    .ACTG...........   675111
23       5171638   ..CTG............  5171622
23       25915833  ...T.T...........  25915849
23       27296643  .A..G...A........  27296659
23       28070732  .A.TG............  28070748
23       20483098  .......A....G....  20483114
23       23143527  ...TG............  23143543
23       12172118  ...C.............  12172134
23       13245034  ...C.............  13245018
23       20055982  G..TG...AA.....    20055968
23       26516732  G..C.............  26516716
23       7656373   ...C.............  7656389
23       18119941  ...C.....A.....    18119955
23       25003742  ....G.........T..  25003758
23       27486159  ...C...........    27486173
23       27593088  ...TG..........    27593102
23       28916855  .A.C.............  28916839
23       20047511  ....G............  20047495
23       20886856  ...TG............  20886840
23       13315392  ...TG..........    13315378
23       18083548  ...CC..A.A......   18083563
23       20490030  .A..GT...........  20490046
23       24663008  ..CC...........    24663022
23       27183431  .A.C.T...........  27183415
23       1275254   ...C...........    1275240
23       19771808  T..TG............  19771824
23       23926413  ..CTG.......C....  23926397
23       21165680  ...TGT...A.....    21165694
23       28696286  TA..G............  28696270
23       863561    G...G.........     863548
23       5031272   ...C.....A....     5031259
23       14805431  ..CCT.........     14805418
23       19794453  ..CC.............  19794437
23       19991987  ..CC.T...........  19991971
23       22686606  .A..G...A.....     22686593
23       25251173  ...C..........T..  25251157
23       27368980  ...TG..C.........  27368996
23       500691    ..CC.T...........  500707
23       2020729   ...TG.....C....    2020743
23       5220236   ..CC.............  5220220
23       30209267  .A.TGACC.........  30209283
23       11147322  ..CC.............  11147338
23       14183261  ..CTG............  14183277
23       24603261  .ACC.............  24603245
23       26132942  ..ATC...T.....     26132929
23       20302332  ....G........      20302344
23       30741296  ....G...A.....     30741283
23       29800537  ...CG....A....     29800524
23       20677668  ...TG.A..A.....    20677682
23       27781841  ....G.......       27781852
23       8811230   .T.C..CA......     8811243
23       555374    ....G.........     555387
23       2566684   ..CTG.......       2566695
23       23403161  ..AC........       23403172
23       1355066   .A.GG........      1355054
23       27274950  ....G.......       27274939
23       21185213  ....G.......       21185202
23       9941499   T........T..       9941510
23       27583851  T..C........       27583862
23       6297537   ...C.............  6297553
23       1582123   ....T......        1582133
23       1951419   ...C.....          1951411
23       20108544  ..C.G..A..         20108535
23       21204626  .A...............  21204610
23       24615856  ..C.G............  24615872
23       24843448  ....G....A.......  24843432
23       29094620  ..A.G............  29094636
23       658753    ...TG............  658769
23       1353758   ....G............  1353742
23       2036937   ....G............  2036921
23       11833779  ..CC.............  11833763
23       21574110  ..............T..  21574126
23       1857455   ...TG..A....A....  1857471
23       2082896   .T..G............  2082880
23       2633140   .A.C...A....A....  2633156
23       4875437   ..CTG............  4875453
23       5099728   ....G.G..........  5099744
23       8050034   ....G............  8050018
23       11229028  ..CC.............  11229012
23       20017555  ...C.............  20017539
23       20937970  G...GG..A........  20937954
23       21622739  ....G............  21622755
23       23354350  ..CC.............  23354366
23       24413282  .A.C.............  24413266
23       24751890  ...TG.........T..  24751906
23       27331327  .........A.......  27331311
23       27437342  ...T.............  27437358
23       28818408  ...TG..TA........  28818392
23       28875221  ....G............  28875205
23       28897167  ...C..........T..  28897183
23       28936906  ...TG............  28936922
23       697719    .A..G...A........  697703
23       715485    .A.CT............  715469
23       900479    ...TG....A.......  900495
23       4272176   ....G............  4272160
23       8552056   ...C....           8552063
23       8931884   ...C.............  8931900
23       11006530  ..A.G............  11006514
23       12063893  ...TG.....G.C....  12063877
23       20045016  ...TG............  20045000
23       20122254  ........A....T...  20122270
23       20644467  ...TG............  20644451
23       20905824  ....G............  20905808
23       21420625  ...TG.........T..  21420609
23       24048644  .A..G............  24048660
23       24437008  ..CC.............  24437024
23       30124417  ...........CA....  30124401
23       30175441  ...TG..A.........  30175457
23       664545    ....G....T..C....  664561
23       1774737   ...C.............  1774721
23       2005491   .A.T.T...A....T..  2005475
23       2033803   ....G....T.......  2033819
23       2916076   ....G............  2916060
23       3018126   ..C.G............  3018110
23       3357516   ..A......AG......  3357500
23       4512391   .A.TG............  4512407
23       6113780   ....G............  6113796
23       7658705   .A.C.........G...  7658689
23       9386361   ...C.............  9386377
23       14863843  ..C.G............  14863859
23       15999034  ..CC.....A.......  15999050
23       17282447  ...T.............  17282463
23       18223777  ..CCC............  18223793
23       20211654  ..CC.............  20211638
23       20849880  ..G.G............  20849864
23       22445039  ...C.............  22445055
23       22717169  ...TG...A........  22717185
23       24599912  ...TG............  24599896
23       24661602  .T.CT....A..C....  24661618
23       25066767  ..CTG....T.......  25066783
23       25733791  ..C.G...CA.......  25733807
23       26511784  ...T........C....  26511800
23       27008370  ...TG............  27008354
23       27449131  ..CC.............  27449147
23       28788364  ...TG............  28788380
23       28867008  ...GG......C.....  28866992
23       29069951  ...TG............  29069967
23       30922589  .................  30922573
23       724568    ...TG............  724552
23       808250    ...GG..T.........  808266
23       1808753   .A.T.............  1808769
23       1977033   ....G............  1977017
23       3204778   ...TG...A....G...  3204794
23       4269086   ..CC.............  4269070
23       4767203   ...C.............  4767219
23       4770840   G.CTG............  4770856
23       6882843   CA..G....A.......  6882827
23       7251914   ...TG.........T..  7251898
23       7305444   ...TG............  7305428
23       8077631   ....G............  8077647
23       10944773  ....G....A.......  10944789
23       13264909  ...TGT...........  13264893
23       17832349  ..CC.............  17832333
23       21106800  G.CTG............  21106816
23       21565628  ...C..........T..  21565612
23       21624051  ...C.............  21624035
23       21630275  ...C.............  21630291
23       21736779  ...CG............  21736763
23       23420064  ..CTG.......A....  23420080
23       24655647  ....G............  24655663
23       24702186  ...TG............  24702202
23       27241856  .A.C.T..AT.......  27241840
23       27373321  ...TG............  27373305
23       28729161  ...C.T...........  28729145
23       28973283  ..CTG............  28973299
23       29065199  ...TG..A.........  29065183
23       719226    ...TG............  719242
23       1197137   ...C.....A.......  1197121
23       2145354   ...TG............  2145370
23       3251320   ..CCG...T...C....  3251304
23       3434696   ....GA...........  3434680
23       3991957   ..CC.............  3991973
23       5007162   G..CG............  5007178
23       8076921   ....G.G.A........  8076905
23       11899093  ....G.....G......  11899109
23       12492063  ...C....A.....T..  12492047
23       15349722  ..CTG............  15349738
23       15496005  ..CC..........G..  15495989
23       16680821  ..CC...A......T..  16680805
23       18041854  ..CCG............  18041870
23       20040876  ...TG............  20040860
23       20077221  ..CCC............  20077205
23       20763118  ...C........C....  20763134
23       21701344  ...CT............  21701360
23       22169628  ...TG.........A..  22169644
23       23809869  ..CTG............  23809885
23       24392127  .....A.....A..T..  24392111
23       24503540  .A.C.............  24503524
23       27527791  GA...............  27527807
23       27545214  .A.C.............  27545198
23       28979475  ...C.........C...  28979459
23       29915928  ...T.............  29915912
23       30007177  ..CC.T........G..  30007161
23       21176024  ...TG...........   21176009
23       19467549  ...C.....T......   19467534
23       21116482  ..A.......C.....   21116497
23       1739144   ...C............   1739129
23       10965393  ...TG............  10965409
23       11897348  ...C.TG.........   11897333
23       21317900  ...TG............  21317916
23       27357210  .A.C............   27357225
23       1428981   ...C.....A.......  1428965
23       4276465   ..CTG............  4276481
23       4512238   ...C.............  4512254
23       20618203  ...C.............  20618219
23       27199086  C..TG..A.........  27199102
23       27771903  ..CTG...........   27771918
23       1137339   ..CC.....A.......  1137355
23       7205798   .....T...........  7205814
23       13477423  ...C.....T.......  13477439
23       13478451  ...C.....T.......  13478467
23       21099043  G..CG............  21099059
23       23231527  ........AT.......  23231511
23       10972970  ..CTG............  10972986
23       3617222   ...TG...........   3617207
23       4665262   ...T.............  4665246
23       16658856  ...C.T..........   16658841
23       30453047  ..GTG...........   30453062
23       1364045   ..CT..A..........  1364061
23       3201112   ..CC.....A.......  3201096
23       3225328   ..CTTA..A........  3225312
23       7714464   ...TG..-A.......   7714450
23       10609606  GACTG....A......   10609621
23       13879183  ..CCG...........   13879168
23       20884279  .................  20884263
23       21385467  ..CTG.....G......  21385451
23       27523676  T...G..........    27523662
23       1212940   ....G............  1212924
23       7503292   ....G.........T..  7503308
23       24470226  ....G......G...    24470212
23       5165404   ....G.....G..G..   5165389
23       10036645  ....G............  10036629
23       6991775   ....GT....T......  6991791
23       11609800  ....G....A....     11609813
23       1949215   ...CC............  1949231
23       5212753   ...C..........     5212740
23       20684020  ...CC............  20684004
23       20813082  T..TG.........     20813069
23       23314622  .A.TG.........     23314609
23       24667307  ....G............  24667323
23       1985374   ...TGA.A......     1985361
23       18344760  .A.TG..A.......    18344746
23       20844509  ...C...A..G......  20844493
23       24145330  ..CTC........G...  24145314
23       24387778  ....G............  24387762
23       27724764  .......T.A.......  27724744
                        \           
                        |           
                     TAAC
23       27952012  ...GG.........     27952025
23       3068248   ..CC.......G.....  3068232
23       1686993   ....GT...........  1687009
23       7178203   G.C.G...........   7178218
23       11801370  .C.C.............  11801386
23       24656420  ....G....A.......  24656436
23       27377479  .A.TG............  27377463
23       30448989  ...TG.........     30448976
23       532950    ....GT...........  532934
23       1226311   ..CTG............  1226295
23       3069673   ..C.G.........     3069660
23       5930927   ...TG.....T...     5930914
23       9291821   ...C.TG..A....T..  9291837
23       21223407  .A.C.....C....     21223394
23       24009109  ..CT..........     24009122
23       27673051  ...CG...........   27673066
23       1049847   ...GG.....T..      1049859
23       28113588  ...CG............  28113604
23       9520776   ....G........      9520788
23       20090187  ..GTG...........   20090172
23       30074778  ...CT...........   30074763
23       1287393   ....               1287390
23       1929283   .............      1929271
23       2054994   ....G...A......    2055008
23       21776972  G...GA....G....    21776986
23       12761374  ..C.G........      12761386
23       13512523  ..CTG.....T..      13512511
23       23652382  ...C.....C...      23652394
23       7222502   ...CT........      7222490
23       8387387   .....-....G...     8387399
23       657034    ...-G..A.........  657049
23       27106674  ....G.C.......     27106661
23       13195074  ...TG....A..       13195063
23       24591354  ..CT...........    24591368
23       4896785   ...                4896787
23       23541725  ....G.A.....       23541736
23       25124579  ............       25124590
23       21160488  ...TG....A....     21160501
23       28894600  ..C.C........G...  28894584
23       10855911  ....G............  10855927
23       19181372  ...GG........G...  19181388
23       19914660  ..                 19914659
23       20865318  ....G........G...  20865334
23       1658177   ..                 1658176
23       13274205  ...TG..A...        13274215
23       21027204  G..C.............  21027220
23       22411522  ..                 22411521
23       551007    ...C.............  551023
23       20219429  ....GT...........  20219413
23       21570046  ...TG.....-....    21570033
23       21109749  ..C.G............  21109765
23       2039930   ....G............  2039914
23       10528624  .A.TG............  10528640
23       28692293  ....G....A.......  28692277
23       21150676  ...TG............  21150692
23       24677942  ...C..........T..  24677926
23       29676713  ...TG..A......T..  29676729
23       8989669   ....T....          8989677
23       27504082  ...GT.......A...   27504097
23       28851898  ....G....          28851890
23       21729318  ....G...........   21729303
23       6949879   .A.TG............  6949895
23       10486963  ...C.............  10486979
23       30494026  ..CTG..A.........  30494042
23       8886573   ...T.....A....T..  8886589
23       23398654  G...G............  23398670
23       30321952  ...C.............  30321936
23       1427936   ...CT............  1427952
23       19571809  ..CC.............  19571825
23       19786461  ...C.............  19786445
23       20020365  ..CTG............  20020349
23       21281159  ...C...A.........  21281175
23       23742971  ...C.............  23742955
23       24439506  ...C.....A.......  24439490
23       28376220  ...TG............  28376236
23       28828311  ...TG......C.....  28828327
23       1908218   ..CC.............  1908234
23       2089606   .AAC.............  2089590
23       3048047   ....GT.A.A..G....  3048031
23       9892800   ...C...T.A.......  9892784
23       10117304  ...C.............  10117288
23       20447841  ...G.............  20447825
23       20934812  ..CC.............  20934796
23       20966833  ..CCT............  20966817
23       21199491  ...TGT...........  21199507
23       21321958  ..CTG............  21321942
23       21407110  G..CT............  21407094
23       22065053  ...C.T........T..  22065069
23       22623140  .ACC.............  22623156
23       22728146  ...GG............  22728130
23       23027438  ..C.T............  23027422
23       29073738  ...C.............  29073754
23       30557927  ...C.............  30557911
23       651251    ..CTG............  651235
23       1653853   ....G...           1653860
23       1959528   ...C.............  1959512
23       5036130   ...C.............  5036146
23       8880310   ..ATG............  8880326
23       10779139  G...G............  10779123
23       13143504  ...CTT...........  13143520
23       17529158  ..CC........A....  17529142
23       19627960  ..CC.............  19627976
23       20015114  ...TG............  20015098
23       20491759  ...TG...A.....T..  20491775
23       21328291  ..CC.............  21328307
23       21563073  ..CCT............  21563057
23       21745979  G.C....A......T..  21745963
23       21840174  ..CCG....A.......  21840158
23       22447914  ...TT.........T..  22447898
23       23317428  ..CC.............  23317412
23       23957630  ...C.........C...  23957614
23       23967237  .A.C....A........  23967221
23       24578549  ..CTG............  24578533
23       24621937  ...CC............  24621953
23       26049226  ...C.............  26049242
23       26323575  ...C.G.A.........  26323591
23       26733800  ..CT.T......C....  26733784
23       28669981  ...C.............  28669965
23       29518036  ...TG.........T..  29518020
23       29951976  ...GG............  29951960
23       30767437  ...TG............  30767453
23       19817728  ....G............  19817712
23       627646    ..A........A.....  627630
23       1357476   ..AT.............  1357460
23       1680731   ..CCT............  1680715
23       2234656   ..CTG............  2234640
23       5282306   ..CC.....A.......  5282322
23       5391323   .A.C.............  5391339
23       10127744  ...T.............  10127760
23       10501547  ..CGT............  10501563
23       11015103  ...TG...AT.......  11015119
23       11340113  ..CC.............  11340129
23       11518694  ..CC.............  11518678
23       13409630  G..C.............  13409646
23       16265390  .................  16265406
23       17943573  ..CC......G......  17943557
23       19765453  ..CTG............  19765437
23       19878970  ..CC...A...C.....  19878986
23       20066538  ..C.G............  20066522
23       20475942  .ACC.............  20475926
23       20818072  ...C........G....  20818056
23       21410840  ..CTG......C.....  21410856
23       21483412  ..CTG............  21483428
23       21584269  ...C.........G...  21584285
23       21888414  ..CC..........T..  21888430
23       22894512  ..CTG.......C....  22894496
23       23239138  .A.C.T..A.....T..  23239122
23       23683119  ..CCG............  23683103
23       23975410  ....G............  23975394
23       24170287  ....G............  24170271
23       24537456  T..TT............  24537440
23       24771653  ..ACC............  24771669
23       26022704  C..TG............  26022688
23       26166931  .A.CG........C...  26166947
23       26438598  .ACTG.........T..  26438614
23       26805841  G.CTG............  26805825
23       27336896  .A.C.............  27336880
23       27447829  ..CC.............  27447813
23       27527057  ..CCG............  27527041
23       27861497  ..CCG............  27861513
23       28911006  ..CTGT...........  28911022
23       30536885  ..CC.T...........  30536869
23       247481    .ACTGA...........  247497
23       304472    ..CT.T..A........  304488
23       598968    .ACC.............  598984
23       2563828   .C..G............  2563812
23       2569211   ...TG....A.......  2569195
23       4046825   ..CTG.........T..  4046809
23       5372855   G..TT............  5372871
23       6850661   C..TG.........T..  6850677
23       7364639   ..CC..A..A.......  7364655
23       8283541   ..CTG............  8283557
23       8512048   ..CCT............  8512064
23       9989477   ..CC.............  9989461
23       10582223  ..CTG............  10582207
23       10677809  ..CC.............  10677793
23       10729940  ..CTG............  10729956
23       11150377  ..CC.T...A.......  11150393
23       11991875  ..CTG............  11991891
23       12099212  ..CTT............  12099228
23       12498712  ..CC..........T..  12498696
23       13401117  ..C.G............  13401101
23       13705855  ...TG...A.....T..  13705871
23       14895909  ...TG.....GC.....  14895893
23       15518023  G..TG...A....G...  15518039
23       16496649  ..CC.............  16496633
23       18769086  ..CCG............  18769070
23       19777444  ...TG.......C....  19777428
23       20020860  ..CTG............  20020844
23       20024586  ..CC.............  20024602
23       20261877  ..C.G....A.......  20261861
23       20308038  ..CC.............  20308022
23       20353929  ..CC.............  20353945
23       20620380  ..CCG........C...  20620396
23       20772471  ..CCC............  20772455
23       20843162  ..CTG.......G....  20843146
23       21292966  ..CCT.....G......  21292950
23       22600396  ....G............  22600412
23       22801667  ..CTG............  22801683
23       22884232  ..CTG.......G....  22884248
23       22984900  ..C...A..........  22984916
23       23210650  ..CTG......C..T..  23210634
23       23373469  GA.CG............  23373485
23       23500296  G..GG.....G......  23500280
23       24277993  .ACCG............  24278009
23       24302938  G.CTG......G.....  24302922
23       25074332  .CCC.............  25074316
23       25119139  ...T.........C...  25119155
23       25760616  ..CTGT...........  25760632
23       26026408  ..CGG...C........  26026392
23       26134672  ..CTG...A........  26134656
23       26184994  ...CT.........T..  26184978
23       26991722  ..CTG............  26991706
23       27214556  ...CG.........T..  27214572
23       27445999  ...TG............  27446015
23       27882360  ..CTG............  27882376
23       28891897  ..CTG............  28891881
23       29680978  ...C.............  29680962
23       30790204  ....G.........     30790191
23       600709    ....GTG.........   600694
23       6901681   .A.TG........T...  6901665
23       30288980  ...CG...........   30288965
23       14825820  ..CCG...........   14825805
23       16815235  G.A.G...........   16815220
23       26437919  ....G.........T..  26437935
23       21655110  ...C...T........   21655125
23       5449163   ..............T..  5449147
23       27525547  ...CC............  27525531
23       713907    ....C..-.........  713922
23       742742    ..GT........C...   742727
23       20700861  ..CTG............  20700877
23       20898462  ..C.T............  20898478
23       20844113  ...CG...........   20844128
23       1419100   TA.C.............  1419116
23       10458671  ..CCG...........   10458686
23       14328950  ...CC........C...  14328966
23       16574975  ..C.............   16574960
23       20039775  .T.TG...........   20039790
23       21607536  .A..G...........   21607551
23       28546985  ..CTT...........   28546970
23       28965797  .A.T.............  28965813
23       25000989  G.............T..  25000973
23       2092089   ..CTG............  2092105
23       20051297  ...T...-.........  20051282
23       12550399  ...                12550397
23       22805317  ...GG..........    22805331
23       16700387  GAG.C............  16700371
23       17712107  ...G...........    17712093
23       21689654  ...C...........    21689640
23       28699633  ...T...........    28699619
23       2048452   .ACC............   2048437
23       12764069  ...C............   12764054
23       21118042  ....G........      21118054
23       13238164  ....G.........     13238177
23       2635058   G.C.-...........   2635072
23       11007367  ...TG..A......     11007354
23       28063297  ...C...A.........  28063313
23       1531097   ...C.......        1531087
23       1751677   ............       1751688
23       24630045  .ACCT.........     24630058
23       24646957  .A.C..........     24646944
23       30622488  ..CTG............  30622504
23       27200975  .-.CTT...........  27200990
23       1611022   GT.GG.........T..  1611006
23       20582017  ...C.........G...  20582033
23       24549643  ....G............  24549659
23       1707154   ..CC........A....  1707170
23       20232952  ...TG............  20232936
23       30112736  ..C..............  30112752
23       1061215   ...TG........G...  1061231
23       1625093   ...C.....A....T..  1625077
23       8309005   .A.C.............  8308989
23       8452789   T..C.............  8452773
23       8591334   ...C.............  8591318
23       13311967  ...C.............  13311983
23       20202207  ...GG.A..C..A....  20202191
23       21050585  ...C.........      21050573
23       24555652  .A.C.............  24555636
23       27418271  ..CTG...A...C....  27418287
23       30523864  ...TG............  30523880
23       182982    .A.C.............  182998
23       1164319   C..TG............  1164335
23       2193356   ...TG....A.......  2193340
23       4471707   .A.G.............  4471691
23       6658431   .T...........      6658419
23       8823344   ..CC..........     8823357
23       11591113  ..CC.............  11591129
23       15749713  ..CTG............  15749729
23       20302712  ...T.............  20302728
23       20313795  .A.TG............  20313811
23       21794976  .A.TGT...........  21794992
23       23464283  ...C.........G...  23464299
23       24981018  ..CCT............  24981002
23       26527195  ..CCG............  26527179
23       28757264  ....GT........T..  28757280
23       28819529  ...TG............  28819545
23       28825243  ..CC.............  28825259
23       4277999   .A.TG.......A....  4278015
23       6514008   ....G.....G......  6513992
23       13289020  .A..TA...........  13289004
23       17041971  ....G...........   17041956
23       18282542  ..CC.............  18282526
23       20469511  ...GG..AA.....T..  20469527
23       22861269  ...C.T...........  22861285
23       25743950  ...C....A........  25743966
23       28543084  ..CCC............  28543068
23       21783827  ..CC.............  21783811
23       7762104   ...C........A...   7762089
23       21833360  .A..G...AT..C....  21833344
23       16039474  ...TG..A.........  16039490
23       1397780   ...TG............  1397764
23       27154971  ...CCT.......C...  27154987
23       29949945  ..CC........       29949934
23       30430061  ...TG............  30430077
23       31073096  ....G...A.......   31073111
23       22873628  ...-C......        22873637
23       10252367  ..CCT...........   10252382
23       14629330  ..GTG..A.....C...  14629314
23       17945666  ....GG...A....     17945653
23       26916181  ..CTT.......       26916170
23       28408543  ....G..A........   28408528
23       30443285  .......A...C..T..  30443269
23       3244475   ....G..A.........  3244459
23       7037859   G..TGT...........  7037843
23       18159589  ...TG..........    18159575
23       18923406  T..C.............  18923422
23       21665466  ...C.............  21665482
23       27250103  .A.T.............  27250119
23       29851722  ...TG.......G....  29851738
23       20878096  ...TG....A....T..  20878080
23       21166196  ....G...T......    21166182
23       28341399  ...CGA......G....  28341383
23       21174393  ...CT............  21174377
23       5444812   .......A........   5444797
23       21764215  ...C....A.G...     21764202
23       24035587  ....G.........T..  24035603
23       1268654   T.C...........     1268667
23       16611700  ..C...........A..  16611716
23       22692943  ...C.............  22692959
23       7247727   ..G.G..A.........  7247711
23       792866    ...C....A.....     792879
23       15866352  T..-TG........T..  15866367
23       6578913   ...TG.........T..  6578929
23       20068579  ...CC..........    20068593
23       21986245  ..CTG.........A..  21986229
23       28896153  G..C...A.........  28896169
23       637060    .A.C.........      637072
23       19753987  .CCC............   19754002
23       17945891  ...C....A......    17945905
23       24934104  ..CTT............  24934120
23       30411782  .A.CCT.....C.C...  30411766
23       28921316  .A.TG............  28921332
23       12777119  .A.C...-.........  12777104
23       30732278  ..G.G....T....T..  30732294
23       718709    ...C............   718694
23       560030    ...C....T........  560014
23       7046245   ....G..A.........  7046261
23       26716665  ...C...-......     26716677
23       9048167   ...TGT.......C...  9048183
23       17744850  ...TG............  17744866
23       20783738  ..CC.......        20783728
23       2187902   ....GT...........  2187918
23       27983547  ...C.T...........  27983563
23       24314442  ...GG...........   24314427
23       20105155  ...CT............  20105139
23       10890354  ..C.G............  10890338
23       25763107  .C..-............  25763092
23       21118529  ...CT.......C....  21118512
                         \          
                         |          
                         T
23       28774319  ....G............  28774335
23       19928254  ...C.............  19928238
23       27252042  ...C.............  27252026
23       10662143  .-..G.........     10662131
23       20051559  ..CC.............  20051575
23       21765994  ....G............  21766010
23       29680855  ..GC.........      29680843
23       7178443   G..TG............  7178427
23       6974076   .TCC.............  6974092
23       12752037  ....G...A....      12752025
23       266224    ...C.....A....T..  266208
23       678982    .A.TG............  678966
23       1426480   ...GG............  1426496
23       1436191   .A.TG............  1436207
23       1518581   ....T.........T..  1518597
23       2673407   ..CC.............  2673391
23       3231117   ..C.G.A..........  3231101
23       18110398  ..CTG.........A..  18110382
23       20053298  ..CTG.........T..  20053282
23       20086686  .A.C.T...........  20086670
23       24226526  ...CG...........   24226541
23       3172456   .T.TG..A.........  3172440
23       5390219   .-..G...A.......   5390205
23       19915658  TC...-...........  19915643
23       23406035  G...C............  23406051
23       1342358   ....G...A........  1342342
23       1359375   ..GC....T...C....  1359391
23       6541961   ...T.A.A......T..  6541977
23       7749029   ..CC.......C.....  7749013
23       10802030  ..CTG.....T......  10802014
23       19863059  ..CTG............  19863075
23       20610648  ..CTG............  20610632
23       21274169  ..CC....C........  21274153
23       24752838  ..CC........A....  24752854
23       28435373  ..CCT............  28435389
23       14088129  ..CTG.........     14088142
23       30331676  ...TG....A.A.....  30331692
23       1943287   ...C......         1943296
23       13877550  ..CT............   13877535
23       19462920  ..CC............   19462905
23       23414724  .                  23414724
23       1311566   GTA.......G...     1311579
23       1442598   ....G..            1442592
23       10618694  ...                10618692
23       14128907  ...TG............  14128923
23       4969383   ....G............  4969399
23       13249643  ...C.........      13249655
23       27064344  ..G.G..A.........  27064360
23       1426598   .A...............  1426582
23       4985301   ...C.............  4985285
23       10563681  .A..G............  10563665
23       20606444  T..C.T...........  20606428
23       24922191  ..CC.............  24922207
23       14335881  ....G............  14335897
23       28778604  ..-CG............  28778589
23       9091147   ....G........G...  9091163
23       17368115  ..CC....A........  17368131
23       24361295  ...T.............  24361279
23       25116175  ...T.....A..C....  25116159
23       28080253  ...TG............  28080237
23       30312324  ...TG...CA.......  30312308
23       7050235   ....GT...........  7050219
23       909237    ..CCT............  909253
23       15205020  ..CC..........T..  15205004
23       16272863  ...C.....A....T..  16272879
23       18818275  ..CTG............  18818291
23       30287331  .....              30287335
23       24602088  ...C.........      24602076
23       30262285  .                  30262285
23       21403359  .A.GG...........   21403344
23       27088948  .................  27088932
23       1111427   ..CC.............  1111411
23       30538791  ...G..AAA.....A..  30538775
23       29744470  ..CC.............  29744454
23       1002601   ...CG.....T....    1002587
23       886917    ....G.....GC.....  886933
23       14243837  ..CC.............  14243821
23       26264799  ....G......C.....  26264815
23       26981776  ..C.G.........     26981763
23       27116336  ....G...A..C.....  27116320
23       27213011  ..CC.....A.......  27212995
23       20881380  ....G............  20881364
23       2161123   ...T...........    2161137
23       2885260   ..CC.T...........  2885244
23       27528086  ..CCG............  27528102
23       29874554  .A..G............  29874570
23       7260971   .....T...........  7260955
23       2764553   .A.TG............  2764537
23       27314675  ....G.....GC.....  27314691
23       20980791  ..CTG............  20980775
23       1193601   ...TG..........    1193587
23       1428564   ...C.............  1428580
23       11085488  ...C........C....  11085472
23       18895681  ..GC.............  18895665
23       20333021  ..C...........T..  20333037
23       23407581  ...C........C....  23407565
23       1758647   ...TG............  1758663
23       3398694   ..CC.TG..........  3398710
23       7177849   ...                7177851
23       16557727  ...C.A...........  16557743
23       23426247  ..CC...A.........  23426231
23       25374648  ..CC.........T...  25374664
23       27638042  ..CC.........T...  27638058
23       28658442  ...                28658440
23       28768936  ...C....TA....T..  28768952
23       29794491  ...C.............  29794475
23       20022622  ...C.........C...  20022606
23       20238378  ....G...A...C....  20238394
23       21496204  ....GA...........  21496188
23       28187795  ...TT.....T.G....  28187779
23       373654    ..CTG............  373638
23       29008508  G..TT.........T..  29008492
23       16206359  ..CC............   16206374
23       24484045  ...TG............  24484029
23       618135    ..CC..........T..  618119
23       1993993   ..                 1993992
23       10650897  ..............T..  10650913
23       1720650   ....G......C..     1720663
23       3144102   ..CC.............  3144118
23       20312172  .A.TG.........T..  20312188
23       29250517  ...TG........      29250529
23       13216358  ...TG.......C....  13216374
23       21091911  G...G.C..........  21091927
23       23193366  ..C.G............  23193382
23       28732051  ...                28732049
23       2793415   ....G....A....T..  2793431
23       5043305   ..CTT..........    5043291
23       8344482   ...C.............  8344466
23       11525041  ...C.........G...  11525025
23       15406572  ..CTG............  15406588
23       22692301  ...CC..A.........  22692285
23       24544654  ...T.T..A.G.....   24544639
23       28711385  ....G..A.........  28711369
23       27794920  ...C.............  27794936
23       671677    ....G..A.........  671693
23       19974034  .A.TG............  19974018
23       21194387  ....G............  21194403
23       1270939   ..G.G....T.......  1270955
23       1608093   ...C.T........T..  1608077
23       3544208   ...C.............  3544192
23       27442173  .A.GG............  27442157
23       13254868  ...TG............  13254852
23       21744519  ..CT.....A.......  21744535
23       23307158  ...C.....A.......  23307142
23       700502    ....G............  700518
23       1253267   ...C.T...........  1253251
23       1226570   ...C.............  1226554
23       1348665   ..CC.............  1348649
23       1680056   .AC.G...T........  1680040
23       1706233   ...C..........T..  1706249
23       1886989   ..CC.............  1886973
23       2613099   .A.C..........T..  2613083
23       3680071   ..CC.............  3680087
23       5386563   ..CC..........T..  5386579
23       6311682   ....G......CA....  6311666
23       6468475   ..CT.............  6468459
23       7491920   ...C.............  7491936
23       7942533   ..CC.....A.......  7942549
23       14352829  ..CC.............  14352845
23       16558631  ..CT.............  16558647
23       17650613  ...CC............  17650629
23       20196832  .T...............  20196848
23       20331339  ...T.............  20331323
23       21020579  ...C........C....  21020595
23       21083264  ...GT............  21083280
23       21206262  ..C.G............  21206246
23       21645391  .A..-............  21645376
23       23320950  ..CCG............  23320966
23       23753858  ..CC.............  23753842
23       24710151  ..CC.............  24710135
23       24844557  .A.TG.G..........  24844541
23       27511340  ...C.............  27511356
23       28724865  ....G............  28724849
23       28917253  ....G....A.......  28917237
23       30774623  .A.CG...........   30774638
23       1473149   .T......A..C..     1473136
23       19974823  .A.TG............  19974839
23       25169322  ..CC.............  25169338
23       1071517   ........CT.......  1071533
23       3020758   ....C............  3020774
23       8451576   ...C...........    8451590
23       20078820  ...CT....A....T..  20078804
23       27957890  ...TG............  27957906
                   \                
                   |                
                   G
23       810531    ..CTG............  810515
23       896380    ..CTG............  896396
23       1459459   ..CTG............  1459475
23       1998882   ....GT..A........  1998866
23       2928137   ..A...........T..  2928121
23       4014873   ..CCG............  4014889
23       5025453   ...TG.........T..  5025437
23       5213176   .A..G.........T..  5213192
23       5288400   ...GG....A.......  5288384
23       6905051   ..CTG............  6905067
23       8179263   ..CT...A.........  8179247
23       10699234  ..C..............  10699250
23       11495117  ...C....A........  11495101
23       12342460  ..CC.............  12342476
23       12390394  ..CCT............  12390410
23       13676398  ..AC.............  13676382
23       15363434  ..CC.............  15363450
23       15927613  ..CC.............  15927629
23       15997564  ..CC..........G..  15997580
23       16519918  .A.CT............  16519934
23       18120281  ..C.G............  18120297
23       20570531  ..CTG............  20570547
23       20764800  G.CC.............  20764816
23       21647936  ...C.T........T..  21647920
23       21657535  ..CC.............  21657551
23       22655629  ..CCG............  22655613
23       22807369  ..A..............  22807385
23       22828212  ..CC..........T..  22828228
23       22954293  ....C............  22954277
23       23094603  ...CT............  23094587
23       23290135  ..C..............  23290151
23       24710718  ..CC.............  24710702
23       24884417  ..CC.............  24884401
23       25237351  ..CT.............  25237367
23       26173615  ..CC.............  26173599
23       27188029  ...C.............  27188045
23       27404354  ...TG............  27404370
23       27509108  ..CCG............  27509124
23       27514774  ...C.............  27514758
23       27744503  ..CTG............  27744519
23       28079201  .ACC.............  28079185
23       28675890  ..CC.............  28675874
23       28838436  ..CTG.....G......  28838420
23       29647305  ..CCT............  29647289
23       29972315  ..CTG............  29972299
23       30042823  ...CG............  30042839
23       30066902  ..GTG............  30066886
23       30241285  T...G............  30241269
23       30749009  .........TG.C....  30748993
23       2693352   ...TG............  2693336
23       3640464   ..CTG............  3640448
23       27046722  .T.--............  27046708
23       28795141  ..CTG............  28795125
23       28896797  ...TG.........T..  28896781
23       28900612  T..TG............  28900596
23       27303769  ...TG............  27303785
23       24092171  .A..G........T..   24092156
23       21567587  ...TG.........     21567574
23       1111870   ..CC..........T..  1111854
23       14391045  .A.CC............  14391061
23       19573814  ..CCC............  19573830
23       20994881  ....G............  20994865
23       21574329  ..CT............   21574344
23       25424192  ..C..............  25424176
23       27326995  ...C............   27326980
23       1209993   ...CT............  1209977
23       1366643   ..CC............   1366628
23       1827511   ..CC...A........   1827526
23       8280680   ..CTG............  8280696
23       8555507   ...CG...........   8555492
23       11995709  ..CC............   11995694
23       15420974  ..CC.............  15420958
23       25647573  ..CC.............  25647589
23       27223360  ...CT............  27223344
23       10826237  .A.TG.........     10826250
23       15741998  ..CC...........    15741984
23       26474939  ...C..A.........   26474954
23       24314959  ...CC.........T..  24314975
23       1203640   ..C.G............  1203656
23       16742683  ...C..........A..  16742667
23       575542    .A.TGA...........  575526
23       903931    .A..G....A.......  903915
23       1324002   G...G.........A..  1324018
23       19862625  ..............     19862612
23       28731235  ...C..........T..  28731251
23       29848249  ..CTG.........     29848262
23       743518    .A.TG...........   743503
23       20699327  ...CC......C.....  20699343
23       28358983  ...C.......A....   28358998
23       29093907  ...C.....T..       29093896
23       1196344   ...C............   1196329
23       22241487  ...TG.....C...     22241500
23       28701121  ........A.......   28701136
23       705227    T..C............   705242
23       9747051   ...-C............  9747066
23       24275561  ..A.GG...........  24275577
23       553842    ...TG............  553826
23       13265691  ....C.........T..  13265707
23       28694819  ...C.....T.......  28694835
23       29101422  ...C......G......  29101438
23       15087393  .A.C.............  15087377
23       13187243  ...CG........C...  13187259
23       24221625  ..ACG............  24221609
23       20114952  ...C.A...........  20114968
23       8978954   ....G............  8978938
23       24140471  ...TC............  24140487
23       26168794  ...CT........C...  26168778
23       2718371   .A..T...A....G...  2718387
23       21573203  ...CC............  21573220
                              \     
                              |     
                              T
23       1319101   ....G............  1319085
                   \                
                   |                
                   G
23       20979407  --G.CT...........  20979421
23       1892197   ...C.........      1892209
23       25479846  ..AT.........      25479858
23       17733011  .-.TG.......C....  17732996
23       21303466  ...CT............  21303482
23       10618315  ....G............  10618299
23       24358396  ...-.........C..   24358382
23       5103647   ...-G..........    5103660
23       704148    ..-.T.........T..  704163
23       28777745  ...C.........C...  28777761
23       5528817   ....G............  5528801
23       22778908  ...C....T........  22778892
23       29003385  .A.C...........    29003371
23       1426733   ...T..........     1426746
22       22799178  ....G............  22799162
22       7857551   ...GT............  7857535
22       16707974  ..C.GT...A.......  16707958
22       17492473  ....GA...........  17492457
22       24582940  ...C.....A.......  24582924
22       12704369  ....G............  12704353
22       21923594  ...C.............  21923610
22       22090773  ..A.G........C...  22090757
22       20920648  ..CC.............  20920632
22       22950038  ..ATG.....G......  22950022
22       26064640  ....G............  26064624
22       27396236  ...TG....A.......  27396220
22       3221218   ...T.T...........  3221202
22       8416482   ...C.............  8416498
22       11314659  .A.TG............  11314675
22       17161557  ...TG............  17161541
22       21356406  ..CTG............  21356422
22       22957163  ...CC............  22957179
22       23561479  ...CT............  23561463
22       24001225  ..CC.........G...  24001241
22       27649853  ...C....A........  27649869
22       29481731  ...C.............  29481715
22       416297    T.............T..  416281
22       946681    ....G..A..G......  946697
22       2258179   ...C.............  2258195
22       3418069   ..CC.............  3418053
22       7686934   ...TG....C.......  7686950
22       8394839   ...TG............  8394855
22       17845725  ..CC.............  17845709
22       20826956  ..CTG............  20826940
22       21051596  ..GTGT...........  21051580
22       22114219  ..CC.TG..........  22114235
22       24789718  ..CC.............  24789702
22       26104883  ...TG............  26104899
22       27295717  .A.TG............  27295701
22       27501859  T...G............  27501875
22       4877121   ...TT............  4877105
22       6825291   ...TG............  6825307
22       10615014  .....A........T..  10614998
22       16691134  ...GT....T.......  16691118
22       19617720  ..CTT....C....A..  19617704
22       20946472  ..CC.T........T..  20946456
22       21223681  ..CTG............  21223697
22       22145164  ..CC.............  22145148
22       24242947  ..CCTG...........  24242963
22       24792921  G.CTG............  24792937
22       30294131  ...GGA...........  30294115
22       9801562   ...TGT...........  9801546
22       12794952  .A.TG............  12794936
22       21183099  ..CC.............  21183083
22       25116381  ...T..........T..  25116397
22       25272705  ...C.............  25272689
22       27490916  ..ATG............  27490900
22       31295084  ...TG............  31295068
22       34174923  ...TG............  34174907
22       4367494   .................  4367510
22       16714392  ....G...A.......   16714377
22       11261580  ....GT...A.......  11261596
22       26151558  G...G...........   26151543
22       16988730  ..CTG...........   16988745
22       18061150  ....G....AC..G...  18061134
22       21701377  .A..G............  21701393
22       15337944  ...CG............  15337960
22       23106533  .A.TG............  23106517
22       26617719  .............T...  26617703
22       27658775  ....GT..A..AG....  27658791
22       27786454  ..CTG....C.......  27786470
22       21920699  ...C....A.......   21920684
22       22020217  ...TG..A.A.......  22020233
22       22059276  .ACT.............  22059260
22       24843769  .A.C.............  24843785
22       25351827  ..CTG...........   25351812
22       26326222  ..GTG....A....T..  26326206
22       935648    ....G..........    935634
22       21990959  ....G............  21990943
22       572621    ...CT............  572637
22       11963241  ...CC............  11963257
22       24717692  ...TG..........    24717678
22       16542542  ....G....A.....    16542528
22       23588524  .A..G............  23588508
22       32631310  ..CTG............  32631326
22       86355     GA.........G..     86342
22       11683612  .A.C.....T.......  11683596
22       11451669  ..C.G.......C....  11451653
22       1265870   ..CC..........     1265883
22       15708091  .A..G............  15708107
22       8945014   ...TG............  8945030
22       24617658  ..CCG............  24617674
22       26094364  .A.TG...........   26094379
22       19135124  ..CCT............  19135140
22       21128070  ..CT.............  21128086
22       23386684  ..CTG............  23386668
22       26202805  .A.GG........      26202817
22       9867861   .A.TG...........   9867846
22       5984540   ..CC............   5984555
22       8816951   G..C..........     8816964
22       16273600  ...CG......-.....  16273585
22       24331230  .C..G.......G....  24331214
22       24852381  ....G.......C....  24852365
22       662293    ....T.....G......  662277
22       22050653  ...C.............  22050637
22       25386774  ...TG............  25386790
22       2187692   G...GG...........  2187708
22       26024717  .A..C....A....T..  26024733
22       2560480   ..GC.....A...G...  2560496
22       6197729   ...C.............  6197745
22       12481831  ...C.....A.......  12481815
22       15464619  ...C..C..........  15464603
22       22300497  ....GA...A.C.....  22300481
22       22607618  ...GC............  22607634
22       23434469  ...T.............  23434485
22       26805027  ...C.............  26805043
22       27389947  ..A.GA...........  27389931
22       3922826   ...T.............  3922810
22       7512546   ...TT............  7512562
22       8425714   ....G.........T..  8425698
22       9606392   ...C.............  9606376
22       20853166  ...C.............  20853182
22       21376493  ....G......C.....  21376477
22       22009585  ....G....T....T..  22009569
22       24839245  ....GT..AA.......  24839261
22       25154166  ...C.............  25154150
22       25303460  ...C.........G...  25303444
22       26187243  G..C.............  26187227
22       26418935  .A.C....A........  26418919
22       2207054   ...C.....T..A....  2207038
22       7438125   ..CCG............  7438141
22       9721161   .A.TC.....G......  9721145
22       12527891  ..CC.............  12527875
22       17454685  ..GTG............  17454701
22       19104346  .A.C.............  19104330
22       20169450  ...TG............  20169434
22       21297699  .T.CGT...........  21297683
22       21391908  ...TG..A.........  21391892
22       22254984  ...TG............  22255000
22       22702843  .C.C..........T..  22702859
22       23473400  .C.C.............  23473416
22       24222582  ...C..........T..  24222598
22       25214395  ...TG............  25214411
22       25285119  ....G............  25285135
22       25468240  ...CT...A........  25468256
22       26339906  CA.C..A..T....T..  26339922
22       571923    ...CT............  571939
22       1023730   ...C.....A.C.....  1023714
22       1913042   ...C.............  1913026
22       2766896   ...T.............  2766880
22       8312125   ....G.........T..  8312109
22       16370426  ...TG............  16370442
22       20895774  ..CTG..A.........  20895758
22       22951729  ..CT.........G...  22951745
22       24766079  GT..G........G...  24766095
22       24936388  ...C.............  24936404
22       28633068  ...TC............  28633084
22       34177105  ..CC........C....  34177089
22       910126    ...TG............  910110
22       1858104   .ACC..A..........  1858088
22       4567274   ....G...A.....G..  4567290
22       4842946   ..CTG............  4842962
22       8221741   .A.C.............  8221725
22       11645592  ...TT.G..........  11645608
22       14546161  ....G...A.....T..  14546145
22       15479835  CC.TG............  15479819
22       22153770  ...C....A.....A..  22153754
22       22860287  ..CC.............  22860303
22       23587824  ..CC....A........  23587808
22       25334825  ...CG....C.......  25334809
22       31252573  ....GA...........  31252557
22       31563488  ...C.............  31563504
22       2553298   ...G............   2553283
22       12043859  ...C...            12043853
22       9654580   .........A......   9654595
22       22585968  ...C............   22585953
22       23111696  ...TG...........   23111711
22       4854472   ...TG...........   4854488
                          \         
                          |         
                          G
22       12123384  ...C....T.....T..  12123368
22       17750964  ..C.T...........   17750949
22       387855    T.C.G..A........   387870
22       10116428  ....G...........   10116413
22       11385295  G...C...........   11385280
22       21302080  ..C.............   21302065
22       23348905  ..CC......G...T..  23348921
22       25089714  ...TG...A.......   25089729
22       27350024  ..G.G............  27350040
22       15931990  ..CC.............  15932007
                          \         
                          |         
                          G
22       218495    ..CC.T...........  218479
22       6818875   ...TG...........   6818860
22       16546813  ...TG....A....A..  16546797
22       17598304  ....G...A.......   17598289
22       25015233  ...C...            25015239
22       2749682   .ACC............   2749697
22       3640162   ...TG...........   3640147
22       4556714   ...CG............  4556698
22       21290813  ..AC.............  21290797
22       24323586  ..CCT...........   24323601
22       24497756  ...C............   24497771
22       24568367  .A.C............   24568352
22       26861419  G...G.........T..  26861435
22       32469551  ....GT.........    32469565
22       22800405  ...CTG.........    22800391
22       23540526  T..C............   23540541
22       25500037  ....C......C..T..  25500021
22       24430599  ..CC.............  24430583
22       8300897   ...C...........    8300883
22       13178816  ..CCT..........    13178802
22       24926780  G..C..........T..  24926764
22       26015020  ..CTG........G...  26015004
22       28314632  ..CTG............  28314648
22       32334016  ...C..-.AA.......  32334031
22       22694936  ...C..........     22694923
22       18868425  .AACG.........     18868438
22       22272298  .A..G....A....     22272311
22       2442779   ...C.T..C.....     2442766
22       10202666  GA.TT....A....     10202679
22       14981337  ..CTG.........     14981324
22       27680668  .A.CC..A......     27680681
22       33147030  G.CTG.........T..  33147046
22       24434156  ...TG.........     24434143
22       20307933  ...C.........      20307945
22       24625150  .A..G.........     24625163
22       27466389  ...C.........      27466401
22       15394295  ...TG...A....      15394283
22       24785304  ..........G..      24785316
22       18406922  ...C.A.A.....      18406934
22       29386020  ..G......A..       29386009
22       12581802  ........A.G...     12581789
22       11352951  ..GC........       11352940
22       22202294  ...                22202292
22       17904074  ........A........  17904090
22       4360526   ....G............  4360542
22       3851982   T...               3851985
22       15789570  .A..G...A........  15789586
22       27176018  ...TG............  27176002
22       7919391   ....G............  7919407
22       17082058  ..-C.......A.....  17082043
22       25175999  ..-CT............  25176014
22       528078    ....G............  528094
22       11434238  ....G..A.A.......  11434254
22       12956189  ....G...........   12956204
22       1504917   ....G............  1504933
22       5957589   ....G....          5957581
22       25419378  ....C............  25419394
22       2899683   .AATG............  2899699
22       17572369  ...CT.....-.....   17572383
22       9833080   ...C.............  9833096
22       17881727  ....C....C....T..  17881711
22       2331973   ....G............  2331957
22       2092649   ...TG...T........  2092633
22       3507615   ...TG............  3507631
22       5847169   ....G............  5847185
22       12357982  ...CT............  12357966
22       14894741  .A.C.............  14894725
22       23790821  ..CC.............  23790837
22       26258665  ..CC.............  26258681
22       9787158   ..CCG............  9787174
22       17966090  ...C.T...........  17966074
22       22133199  ....G............  22133215
22       24542173  ..CC.............  24542189
22       25072728  ....T.........T..  25072744
22       27480598  ..CTG............  27480582
22       31575484  ...C.T...........  31575468
22       179956    ...C.............  179940
22       413131    ....G............  413115
22       3596744   ...C.............  3596728
22       6496129   ..CC.............  6496145
22       12611544  ....G............  12611528
22       16262325  ...C.............  16262341
22       18035845  ..CC.............  18035829
22       18543616  ..CTG............  18543632
22       19750562  .A.C.............  19750578
22       22126709  ..CCG............  22126693
22       22359474  ...C.....A.......  22359490
22       22981851  ....G....T.......  22981867
22       24649628  ..CC.............  24649644
22       24809990  ..CC.............  24810006
22       24891564  ..CCG............  24891580
22       26528587  ..C.G............  26528571
22       26677878  ..CC.....T.......  26677894
22       27460476  ....G............  27460492
22       27476059  ...C.T...A....T..  27476075
22       31607219  ...C.............  31607203
22       32470836  ...TG..A...C.....  32470820
22       33542463  ..CC.............  33542447
22       2809547   ..CTG............  2809563
22       3871342   ..ATG............  3871358
22       3922379   ...TG............  3922395
22       5166353   ..CC....A........  5166369
22       5804604   .ACC.............  5804588
22       6300746   ..CT..........G..  6300730
22       6533645   ..CT.............  6533661
22       6556715   ..CC.............  6556699
22       6798945   .T.C.....A.......  6798961
22       6926193   ..CTG.........T..  6926209
22       7970304   ...C.............  7970320
22       8686829   ..CC.............  8686813
22       9536787   .A.CC........G...  9536771
22       12747659  ...T.............  12747675
22       14634115  ..CC.............  14634099
22       14655129  ...C.T...........  14655145
22       16719849  .A.TGT...........  16719865
22       19234823  ..............     19234810
22       22278874  ...TG...A.....T..  22278890
22       23998329  ...C.............  23998345
22       24060654  G..TG...A....G...  24060638
22       24426222  ..C..............  24426238
22       24463945  ..ATG............  24463929
22       24906646  ..A.G............  24906630
22       24983563  G..TG............  24983579
22       25245720  ...CT............  25245736
22       25716940  ..CC.............  25716924
22       26025064  ..CTG............  26025048
22       26684928  ...C.............  26684912
22       26882316  ..CC.............  26882332
22       27584888  ..C.G...A........  27584904
22       31082033  ....G..A.A....     31082020
22       31839926  ..CC.......        31839916
22       33780007  ..CTGT...........  33780023
22       201796    T..TG............  201780
22       1155103   ..CC..........T..  1155119
22       1651714   ..CTG......C.....  1651698
22       2735874   ..CTT............  2735858
22       2797393   ..ATG............  2797409
22       4520236   ..CTG..A.A.......  4520252
22       5356439   .A..TT........T..  5356423
22       6592533   ...C.............  6592517
22       9483473   ..CC....A.....T..  9483489
22       11976623  ..CTG............  11976639
22       13534229  ..CCG........T...  13534245
22       14953796  G..TG............  14953812
22       16131704  ..C.G............  16131720
22       18306842  ...TG..A.........  18306858
22       19153095  .ACTG......A.....  19153111
22       20646237  ..CCG............  20646221
22       21993877  ...TG...A........  21993893
22       22384679  ..CC.............  22384695
22       22944186  .A..G............  22944202
22       23481871  ..C.G............  23481887
22       23688607  ..ATG............  23688591
22       24356488  .ACTG............  24356472
22       24578255  ..CTG............  24578271
22       24653341  ..CTG.A..........  24653325
22       24810413  ..CC...A.....C...  24810429
22       24827775  ..ACG.........A..  24827759
22       26653757  ..CC.............  26653773
22       26748921  ...TG...........   26748906
22       26863976  ..CC.............  26863960
22       27513375  .A.TG............  27513359
22       27549247  ..ACG............  27549231
22       28247722  ..CTG............  28247738
22       29240636  ..CC....A........  29240620
22       30849091  .A.C...A.........  30849075
22       31618516  ..CCTT...A.......  31618532
22       33466134  ..CTG.........T..  33466118
22       33558246  ...CG............  33558230
22       1717835   .A.TG............  1717819
22       6003208   --.C..........     6003197
22       23449049  ....G........      23449037
22       27149667  ....G...           27149660
22       21330588  ...TG.........     21330601
22       26542041  ..CC.......A..T..  26542025
22       485032    ...C............   485017
22       15120737  ...C...T....C...   15120722
22       21228726  ..CTG...........   21228711
22       33078745  CAC.............   33078760
22       9737424   G..C...C........   9737439
22       14490557  ..CC..........T..  14490573
22       14738026  ...TG...........   14738041
22       21333967  ...TG...........   21333952
22       22751969  ...TG...........   22751984
22       25213507  .A.TT............  25213523
22       30020178  ...TG............  30020194
22       21294285  ....G.........T..  21294301
22       22000003  .C.T.............  21999987
22       1581218   G.CC............   1581233
22       24121076  ...C..........T..  24121060
22       25591301  .A..G.........T..  25591317
22       14838069  ...GG............  14838085
22       18389256  ..CCT....A.....    18389270
22       27416377  .A.TG............  27416361
22       17864101  ....G........      17864113
22       27782056  ...CGT.........    27782070
22       27980547  ..C.G..........    27980533
22       119596    .AG.C............  119580
                   \                
                   |                
                   G
22       24489771  .A.TG............  24489755
22       24537318  ....G.....         24537327
22       24738169  TA.T.T......G....  24738153
22       25232482  ...C..........     25232495
22       895417    .........A.......  895401
22       29848820  G..TG.........     29848833
22       444580    ..CTG.........     444593
22       8183276   ..CC..........     8183263
22       2641000   ....G..A......T..  2640984
22       15452545  ...C.............  15452529
22       22725888  ...TG.......A....  22725904
22       26626281  GA.TG............  26626265
22       21872646  ...CC............  21872630
22       7891225   ..CC.............  7891209
22       8136505   .A.TG...T........  8136521
22       15872846  .AG.G..CA........  15872862
22       17898227  ...C.T...........  17898243
22       23622859  ...TT............  23622843
22       25234233  ...GG............  25234249
22       25984889  ..CTG............  25984905
22       3705873   ..CTG............  3705889
22       12672169  ..CTG............  12672153
22       15661716  ...GT.......C....  15661700
22       25200704  ...T.............  25200688
22       25882192  .A.G.TA.T........  25882208
22       29770537  ....G..C.....      29770549
22       34362567  .A.C.............  34362551
22       109622    ..CTG............  109638
22       1151232   ..CC.............  1151216
22       1615579   ..CC.............  1615563
22       2584288   ...CT............  2584272
22       17664175  ...C....AA.......  17664159
22       18074263  ..CC.............  18074247
22       18445067  ...C....A........  18445051
22       18930962  ..CTGT...........  18930946
22       20887678  ..CTG............  20887662
22       25850014  ..CTT............  25849998
22       29483894  ..CC.............  29483878
22       29950220  ....G............  29950204
22       17738500  ...C.............  17738516
22       25367915  ....G............  25367899
22       34299921  ...C.............  34299905
22       24884830  G....TG..........  24884847
                      \             
                      |             
                      C
22       25343623  ..AC............   25343638
22       1350263   ....T.......       1350274
22       2833537   ....G.........     2833550
22       22035935  ...T.............  22035951
22       24894165  ...                24894167
22       25137992  ...TGT.......      25138004
22       26160172  .A.TG....C....     26160185
22       22077784  ..AT.............  22077800
22       24855954  ....G.........T..  24855970
22       27498330  .A.C.........G...  27498346
22       30872973  ...C...C.........  30872957
22       13036786  ..                 13036787
22       31224483  ....G.A......T..   31224468
22       4013029   ....GT.A...C.....  4013045
22       7956542   ...T.............  7956558
22       23700903  ..CCG............  23700920
                              \     
                              |     
                              T
22       26213930  ....G............  26213946
22       26078012  .................  26077996
22       5406135   ...C.........      5406123
22       7858636   .-.C...A.........  7858651
22       6918222   ..ATG...........   6918237
22       6172689   ..CTG.....-......  6172704
22       27687368  ...TG............  27687384
22       24752184  .-C.G.........     24752172
22       2663507   ....GA.A....C....  2663523
22       2808139   ..CC...A..         2808130
22       8400773   .ACTG...........   8400788
22       22841837  ...C.............  22841821
22       3525193   ...TG............  3525177
22       1346334   ...TG............  1346318
22       28220110  .A.G.....C.......  28220126
22       3099303   ...C.........      3099291
22       15789790  ...C............   15789805
22       293320    .........A....T..  293304
22       12294135  -...G............  12294150
22       2980747   ...CC.........T..  2980763
22       4418337   -T.C.T.A.........  4418352
22       26683914  ...TG.A.....       26683925
22       26876057  ...C.........G...  26876041
22       27680081  ....G.C.A.......   27680066
22       4103572   ...C..........     4103585
22       22261089  ...TG............  22261073
22       29438371  ....G............  29438387
22       19439440  ..C.G............  19439456
22       23806620  ....G....A.......  23806636
22       11018074  ....G.........T..  11018090
22       15339447  ...C....A........  15339431
22       22716016  ...CG............  22716000
22       18432855  ....G.....G...T..  18432839
22       21240089  ...TG.........T..  21240105
22       26077097  ..CT.............  26077081
22       7419018   ..CTC.....C......  7419002
22       16704875  ...TT............  16704859
22       17073767  ...C.............  17073751
22       28598879  .ACCG............  28598863
22       28638389  ..C.G............  28638405
22       33024397  ..CC.............  33024381
22       33423546  ...C....A.....T..  33423530
22       7619834   ..CT.TG..........  7619818
22       19485984  ..CTG............  19485968
22       20551620  ..CTG............  20551604
22       21972927  ....G............  21972911
22       28491408  ..CC..........T..  28491424
22       33136926  ..CT.............  33136910
22       21159766  .-.TG...A........  21159751
22       18133222  G..TG...A........  18133206
22       2206154   ..CTG..A........   2206169
22       12320958  G..C.T..........   12320943
22       21326699  ..CC....T......    21326685
22       325593    T..                325591
22       4903246   ....G........T...  4903262
22       4449270   ....G............  4449254
22       19011612  ...CT............  19011628
22       31876493  ..                 31876494
22       27770602  ....GT...........  27770618
22       21307114  ..CTG..A.A.......  21307098
22       12816677  ..CC.............  12816693
22       18562346  ....G.......C....  18562330
22       30441985  ...C........C....  30442001
22       2149575   ..CC.............  2149591
22       26488335  ..CC.............  26488319
22       32083234  ..CT..........     32083221
22       21730591  ....G.........T..  21730607
22       24849855  ...C...A.....G...  24849839
22       17404876  ...CT............  17404860
22       10548150  ............G....  10548134
22       27724890  ....G..T.A...G...  27724906
22       28135791  ...C..........T..  28135807
22       2375614   .                  2375614
22       2394811   ...C.T...........  2394827
22       27441601  -..C.............  27441616
22       8408254   ....G....A.C.....  8408238
22       9813627   ..CT.T...........  9813643
22       18129317  ..CC....T........  18129301
22       23317240  ..AC.............  23317224
22       24468374  ...........C..G..  24468390
22       3518837   G..C.............  3518853
22       33025526  .........A.......  33025542
22       24638514  ..CT.............  24638530
22       25134076  ..CCG...........   25134061
22       2856897   .A.C.............  2856913
22       18601020  ..CTG............  18601004
22       20063145  ..CCG............  20063129
22       21993043  ..CC..........A..  21993059
22       24557862  ..CC.............  24557846
22       24862643  ..CTG............  24862659
22       25824536  ...CT............  25824520
22       21579013  G..                21579015
22       10144878  ..GTG...........   10144863
22       15504777  ....G.........     15504764
22       19019714  ..CTG...........   19019699
22       28178951  ..CC...A.........  28178935
22       19556475  ..ATT............  19556491
22       30628171  ..CC.............  30628155
22       22977056  ...C.............  22977072
22       27571427  .C..-............  27571412
22       11776569  .A.C..........     11776556
22       22664392  ..ACT............  22664376
22       12481270  ...TT.........     12481257
22       22170672  T..TG............  22170656
22       12389074  ....G.........T..  12389090
22       9737988   ...C.............  9737972
22       27240157  G...T............  27240173
22       495254    ...C.............  495238
22       5941669   ....T............  5941685
22       6795481   ............C....  6795497
22       24917337  ....G...A........  24917353
22       7372268   ....T..A.........  7372252
22       7561130   ..CC.............  7561114
22       7943973   ...T.....A.......  7943989
22       12270911  ..CC.............  12270895
22       24647391  ..CT.............  24647407
22       29827480  ..CC.............  29827496
22       33478122  ...C.............  33478138
22       16189708  .-.C.....A......   16189722
22       18635015  ...GG............  18634999
22       582462    .ACC.............  582478
22       970716    ...C.T...A....A..  970700
22       1098720   ..CTG............  1098736
22       1971037   ....G............  1971021
22       2447468   ...C.............  2447452
22       3499738   ..CT..........T..  3499754
22       4602267   ...TG............  4602251
22       6174572   ..CC.............  6174588
22       6334969   ..CC.............  6334953
22       6602833   ..CC.......C.....  6602849
22       8967677   .ACC.............  8967693
22       9704200   ..C.........A....  9704216
22       11833327  ..CTG............  11833343
22       11856847  ..CCG............  11856831
22       12266223  T..TC............  12266207
22       12464660  ..CC.....A.......  12464644
22       14442657  ...C.............  14442673
22       16388658  ....C.....G......  16388642
22       17901953  ..CC........A....  17901937
22       18421894  .A..G.........T..  18421878
22       21493552  ...C.............  21493536
22       22071590  ...TG.........T..  22071606
22       22296148  ..CC...A.........  22296132
22       22750555  ..CC.............  22750539
22       23289848  ..CT.............  23289864
22       24525820  ...C.............  24525804
22       24620679  ....G...A...G....  24620663
22       24801726  ...CG.......C....  24801742
22       24841240  ...TG..A......T..  24841224
22       24848868  ...C.............  24848852
22       25015509  ..CC....C........  25015493
22       25036739  ..CC........G....  25036723
22       25544732  ..CC.............  25544748
22       25617847  .C.TG.........T..  25617863
22       26321231  ..CC.......C.....  26321247
22       26667169  ..CC.............  26667153
22       27190243  ..CTG....T.......  27190259
22       27630379  .A.TG............  27630363
22       27800249  .ACC.............  27800233
22       28262897  .....G...........  28262913
22       29395698  ..C...........T..  29395714
22       31106723  ..CTG............  31106739
22       33352039  ..CC.............  33352055
22       13655112  ..C.....AT.......  13655096
22       29702685  ....G............  29702701
22       27811047  ...C........C....  27811063
22       26113517  ...TG...........   26113532
22       26839404  ................   26839389
22       31636210  ...C.............  31636226
22       830255    ..C.T...........   830270
22       1265046   ..CC....A........  1265062
22       2284499   ...C.....T......   2284514
22       5349744   ...C...A........   5349759
22       5809438   ...TG...........   5809453
22       8894046   .ACC............   8894031
22       15876705  ...C............   15876690
22       17368451  ..CC............   17368466
22       24009544  ...TG.........T..  24009528
22       25975275  ..C.G............  25975259
22       11983611  ...C.............  11983595
22       17853246  .C..G............  17853230
22       2374383   G..C.....A..C....  2374367
22       18301508  ..C.G.....         18301517
22       23316909  ..A.G....C.......  23316925
22       10230456  .                  10230456
22       15833190  ...TG.........     15833177
22       21804210  G..C.............  21804226
22       29283957  .A.TG............  29283973
22       11634746  ...TG.........G..  11634762
22       31257593  ..CC.............  31257609
                   \                
                   |                
                   G
22       30806592  ...C.........      30806604
22       736453    ...T.........      736465
22       12684973  .................  12684957
                   \                
                   |                
                   G
22       27398879  ..CC...........    27398865
22       27631602  ..GTG........      27631614
22       29435646  ...C.....A.......  29435630
22       26294868  ...C.............  26294852
22       25376895  .A.........        25376905
22       21276060  ....G............  21276044
22       26738259  ...C.............  26738275
22       11996802  ..CT.............  11996818
22       23603644  ..A.G............  23603628
22       23892191  ...T.....A.......  23892207
22       24576936  ....G......        24576926
22       26258864  ...GG............  26258880
22       27700547  ...TG............  27700563
22       26836780  ....G............  26836796
22       32492333  ..CC...-.......    32492320
22       12275327  ...C............   12275312
22       3284409   ....G............  3284425
22       24308588  ..C.GT........T..  24308572
22       27747055  .................  27747039
22       20056230  ..C.G.........     20056243
22       27438932  ..CC.............  27438916
22       21933366  ....               21933363
22       24284797  ...C.---.........  24284810
22       29021252  ...-T..........    29021265
22       1677967   ..C......A.......  1677984
                     \              
                     |              
                     C
22       27682127  .A.C.............  27682111
22       27424535  ...CT............  27424519
22       8370653   ...C...........    8370667
14       2635739   ...C......G......  2635723
14       4575011   ....G....A.......  4574995
14       7812121   G..TG............  7812105
14       9960969   ...C...A.........  9960953
14       16087948  ..A..............  16087932
14       43007258  ....G....A....T..  43007274
14       46430748  ...TG............  46430732
14       6423423   ..C.G............  6423407
14       29086329  .A.TG............  29086313
14       31977036  ..C.G............  31977020
14       32610434  T..C.............  32610450
14       38425892  .T..G............  38425876
14       41999231  ...TT............  41999215
14       551468    ...C.T...........  551452
14       8731665   .................  8731649
14       9014578   ...TG............  9014594
14       10926635  ...C.............  10926619
14       12237111  ....G..T.........  12237095
14       24547379  ...C..........T..  24547395
14       26362809  ...T..........T..  26362793
14       29253753  .A..G..A.........  29253737
14       50128     ...CT...A........  50144
14       4974068   ..CC.............  4974052
14       7089843   ..CCT..A...A.....  7089827
14       9474515   ....G...A........  9474499
14       10891175  ...C.T...........  10891191
14       10988035  ...C.............  10988051
14       14652468  ...TG.......G....  14652452
14       20162627  ...C.............  20162643
14       20290203  ...C...A.........  20290187
14       23619737  ...TGT.TT........  23619721
14       39224272  ...TG............  39224256
14       341694    ...TG....A....T..  341710
14       6059257   ....G..A.........  6059273
14       8765596   ...TG....C.......  8765580
14       10512860  ..CC.............  10512876
14       11743034  ...TG............  11743018
14       15608113  ...TG.........T..  15608097
14       25723984  .A.TG............  25724000
14       26256414  ...TG............  26256430
14       28227941  ...C.....A....T..  28227925
14       29262398  .A.C.....A.......  29262414
14       30115086  .A.TG..A.........  30115070
14       30433100  ....G.........T..  30433084
14       39283640  .............T...  39283656
14       41879163  ..CT.............  41879179
14       42797409  ..GCC............  42797425
14       43867043  ..CTG............  43867059
14       46469270  ..CCG............  46469254
14       1712320   ..G.GT...........  1712304
14       3920374   ..C.T............  3920358
14       7637515   ....T............  7637499
14       7873876   ..CTG...A........  7873860
14       7953250   ...TG.........T..  7953234
14       8925419   ....G.C.A.T......  8925435
14       10307372  ...CC............  10307356
14       10423249  ..CCG............  10423265
14       10641137  ....G............  10641153
14       10763728  T..C.............  10763744
14       11019274  ....C............  11019290
14       16215728  ...C.....A.......  16215744
14       20377744  ..CC.............  20377760
14       25336707  ...TT..A.T.......  25336691
14       25382125  ...TG..A.........  25382141
14       30315540  ..CC.......A.....  30315556
14       41700119  ...C.............  41700103
14       42294188  ...TG............  42294204
14       2575042   ..CTG.AA.........  2575026
14       3598464   .A.TG............  3598448
14       3643360   ..CTG..A.C.......  3643376
14       6460569   .A.C.T........T..  6460553
14       7562739   ...TG.......A....  7562755
14       8942484   ..CTC............  8942500
14       10712169  ..C.G.........T..  10712153
14       10904965  ..C.G..A.........  10904949
14       11485071  ...C.....A....T..  11485055
14       16676692  ..CC.............  16676708
14       20249473  ....G.........G..  20249489
14       21577981  ...TG............  21577965
14       22032406  .ACTG............  22032422
14       22288247  ..C.G............  22288231
14       22780826  ..CTG............  22780810
14       25378342  .C..G........C...  25378358
14       25731750  ....G..TA..C.....  25731734
14       30457261  .......AT........  30457277
14       31113559  ..CTG............  31113543
14       32236724  ..CCG............  32236708
14       38195812  .A.C....T........  38195796
14       42116014  .A.TG...A........  42116030
14       45500856  ..CC.............  45500840
14       158434    ...TG.......G....  158450
14       2503809   ..CTG............  2503825
14       4029690   ..CT.T.A.........  4029706
14       8886458   ..CTG............  8886442
14       10214790  ..CCG............  10214774
14       10721447  ...GG............  10721431
14       10787298  ...CT............  10787314
14       14461257  ..CCT............  14461273
14       16178983  TA..G............  16178967
14       20564920  ...C.....T...G...  20564904
14       20612231  ...TGT........T..  20612215
14       20622796  ..CCT...CA.......  20622812
14       25363181  .A.TG............  25363165
14       25979675  ...TGT...........  25979691
14       26496250  ...TG..A.........  26496266
14       30498156  ...TG............  30498140
14       32368005  .ACTG...A........  32367989
14       33640924  ..CC.............  33640908
14       36102567  .A..G..A......T..  36102551
14       36551162  ...CG............  36551146
14       38154200  .A.T...A.A.......  38154184
14       38200010  G..CG............  38200026
14       40207321  ..CC.T...........  40207337
14       9109840   ...CC........G...  9109824
14       39912613  ....GT...........  39912629
14       8061738   .................  8061722
14       39401181  ....G............  39401197
14       2227187   ..C.G..T....C...   2227202
14       37316561  ....G....A.......  37316577
14       3499081   T...G...A........  3499065
14       8468070   .ACT.........G...  8468086
14       27947991  .ACCT...........   27948006
14       38707298  ....G...AA.......  38707282
14       13340071  ...GT..CA....G..   13340056
14       39232672  ...C.....A......   39232657
14       2290722   ..GC.........T..   2290707
14       3860512   .T..C............  3860496
14       10882992  ....G............  10882976
14       25249833  ..ATG............  25249817
14       30358690  ..C.G...........   30358705
14       41974909  ...TG.......A....  41974925
14       42942917  .C.TC............  42942933
14       12895033  ...C.............  12895017
14       25513267  ....GAA...T.....   25513252
14       37441835  ...C.............  37441851
14       38806699  GAC.G............  38806683
14       41138620  .C.C............   41138635
14       42003391  ..G.G.....T......  42003407
14       43478277  .ACTG...........   43478292
14       47410349  ....G...........   47410364
14       10980550  ....GT...........  10980566
14       32804087  ..GTGG...........  32804071
14       29301677  ...C.A........T..  29301693
14       9935662   ...GG...........   9935647
14       20261220  ...TG.........T..  20261204
14       29537177  ...T..........T..  29537161
14       29492233  .A..G........G...  29492217
14       31342507  ...TG............  31342523
14       38147452  ..GTT.........T..  38147436
14       23160369  ...GG....A.......  23160353
14       8887430   .ACC.....A.......  8887446
14       25211466  ..CC............   25211451
14       46581280  TC..G...A.......   46581295
14       2916567   ..CC.............  2916551
14       20372725  ...TG..........    20372739
14       25812137  ...TG...A.....T..  25812121
14       32503649  ..CC...A.........  32503665
14       35745087  ..C.G...........   35745072
14       29041028  ..............     29041015
14       9377922   ..CT...T.........  9377906
14       11119406  ..CCG............  11119422
14       28976784  ...C....T.....     28976771
14       38070134  ..GC.............  38070118
14       39387580  ...TG......C....   39387595
14       8779256   ...C............   8779271
14       8955494   G...C............  8955510
14       11315892  ..CTG.......C....  11315908
14       40026794  ..CC.GA..........  40026810
14       9441012   ..CTG....A....T..  9441028
14       23122161  ..CCG............  23122177
14       32728669  G.CTG............  32728685
14       32854286  ...C.T...........  32854302
14       40373445  ..CC.............  40373461
14       40488782  ....G..........    40488796
14       4220347   ...TG....A....T..  4220331
14       4796297   ..CTG............  4796313
14       9728355   .C.GG............  9728339
14       21201165  .A.TG..CA........  21201181
14       30430143  ...GT......G..     30430156
14       39742013  GA..G.........     39742000
14       9594468   ..CTG.......C....  9594452
14       14397323  ...TG....T....T..  14397307
14       14524375  ..CTG....T.......  14524391
14       23568453  ..CT.............  23568437
14       25422718  .ACTG.....C......  25422734
14       25739842  ..CC.............  25739858
14       30295255  ..C.GT..........   30295240
14       40790089  ....GG..T.....     40790102
14       8131137   ....C.....G..      8131149
14       20492728  ....GT.A......     20492741
14       25517968  ...TG....A......   25517953
14       26289569  ...C............   26289584
14       41936525  ...TG...A....      41936513
14       31800638  ...C.T.......      31800650
14       42070132  ...TG........      42070144
14       25416044  ......G.....       25416055
14       33214677  ....G........      33214665
14       6530159   ...TG.......G..    6530173
14       4084736   ..CC.....A..       4084747
14       4086498   ..C.G.......       4086487
14       40005724  ..AGG...........   40005740
                               \    
                               |    
                               G
14       26489996  ..CTG......G..     26490009
14       16332884  ....G........      16332896
14       30433777  ...C.............  30433793
14       10664983  ...C.TG.......     10664996
14       13786630  ..CC.........T...  13786646
14       25478778  .A.C.A....         25478769
14       5752844   T...G....          5752836
14       10923173  ...T...........    10923187
14       20391275  ...GT...A....G...  20391291
14       15617812  ..CTG............  15617828
14       10257727  ....C............  10257743
14       3757517   ...TG............  3757501
14       7492525   ....G............  7492509
14       30416396  ...GT............  30416412
14       5899410   ...C.............  5899394
14       33040498  .................  33040482
14       5052777   ...C...A.........  5052761
14       9917479   ...C.............  9917463
14       14289449  ..C.G....A.......  14289433
14       24214431  ...C.....A.......  24214415
14       25553024  ....GT...........  25553040
14       25902073  .....A..A........  25902089
14       39517279  ....GA...........  39517263
14       254018    ..CTG............  254002
14       3917160   ..G.G..AT........  3917176
14       9283008   G..C.............  9283024
14       10388165  ..CC..........T..  10388181
14       10817165  ...CCT...........  10817181
14       16162788  ....G......C..T..  16162772
14       20507061  ...GT............  20507077
14       21461114  ....G............  21461098
14       29846362  ....G............  29846378
14       37925691  ..C.G............  37925707
14       42103672  G..TG..A.T.......  42103656
14       42748707  ...TG...A........  42748723
14       43126389  ..CC....A..A.....  43126373
14       2196781   ....GA...........  2196797
14       2470706   ...C.............  2470722
14       3901753   ..ATG....A.......  3901737
14       4669943   ...TG.........T..  4669959
14       7131554   .C.CC.........T..  7131570
14       7839414   ...C.............  7839398
14       8146688   ...TG............  8146704
14       8919282   ..C...........T..  8919298
14       9028390   ...C...A.........  9028406
14       10607034  ...CC............  10607018
14       11031819  ..CTG..A....G....  11031835
14       11365502  ...T.............  11365486
14       20295956  ...C.............  20295940
14       20353187  ....G............  20353171
14       20562322  .A.TT............  20562306
14       25877425  ..C..............  25877409
14       26291568  .A.C....A.....T..  26291552
14       29734872  .A..GT.T.........  29734856
14       30140803  .A.C..........T..  30140819
14       32242318  .A..G............  32242302
14       37960885  ...CG............  37960901
14       38236299  TT.TT............  38236283
14       40273964  ...C.............  40273980
14       43672397  .T.TG............  43672381
14       44383538  ...CT............  44383554
14       407405    ..CTG.....-......  407390
14       3125496   ..CTG............  3125480
14       3564160   ....TT...........  3564144
14       3647032   .A.CG............  3647048
14       3667252   ..CC.............  3667236
14       4966173   ..CC.............  4966157
14       6719859   ...C..A..........  6719843
14       6783645   G..C.T...........  6783629
14       7610287   ....G............  7610271
14       9392731   ..CC.............  9392715
14       10168537  .ACTG............  10168521
14       10353812  ...TG............  10353796
14       10776782  ....G........C...  10776798
14       13448967  ....G...T........  13448951
14       16266769  ....G.........T..  16266785
14       16496121  ...TG...A........  16496105
14       19838457  ...C.............  19838441
14       21714008  ...TG..A.........  21714024
14       26357386  ...TG............  26357370
14       28411003  ..CTG............  28411019
14       30707033  T...G............  30707049
14       32544810  ....G............  32544826
14       34325575  ...C.............  34325591
14       34488733  .A.C.............  34488717
14       34586966  ..CC.............  34586982
14       34711006  G..TG............  34711022
14       37176927  ..CTG............  37176943
14       37994709  ....G.....G......  37994725
14       38285867  ..CCT.........T..  38285883
14       39123967  ....G............  39123983
14       39226159  ....G............  39226175
14       41831738  ..A.GTCA.........  41831754
14       42225115  ...C.............  42225099
14       43785585  ....G............  43785569
14       44739265  ..............T..  44739249
14       278293    G...G............  278277
14       634000    CT..G..AA........  634016
14       2491814   ..CCG............  2491798
14       2530312   ...C...AT........  2530328
14       3524130   ..CC.............  3524114
14       4859535   .A.GG............  4859519
14       5763568   ..CC.............  5763552
14       7637928   .A.T.............  7637912
14       8237063   ..CC.............  8237079
14       8811092   ...TG............  8811108
14       9128072   ...C...A.........  9128088
14       10181150  ...C..........T..  10181166
14       11491186  ..CTG............  11491202
14       11564732  ..CC.............  11564748
14       13241464  ..CCG............  13241480
14       13716167  ...TG...A.....T..  13716151
14       14948937  ...TG............  14948921
14       15096235  ..A.G............  15096219
14       15756566  ..CC....T........  15756582
14       16011583  ..............T..  16011567
14       16134234  ...C.........C...  16134250
14       19853421  ...TG......C.G...  19853405
14       20930220  .....G.A.....C...  20930204
14       23008875  ..CC..........G..  23008891
14       24953620  ...T.T.....A.....  24953636
14       25374908  .AC.G............  25374924
14       26220979  ..CTG...A........  26220963
14       26346500  ..CC.A...........  26346516
14       28729168  ...TC........C...  28729152
14       32697573  ..CC.........C...  32697589
14       37154011  ...G..........T..  37153995
14       39284273  ...C..CA...G.....  39284257
14       39417081  ..ATG..A.........  39417065
14       39966526  ...CC...A.....T..  39966542
14       39977930  ...TG............  39977946
14       40484898  ...TG............  40484914
14       41984686  ....G............  41984702
14       42016299  ...TG............  42016283
14       42226365  ...TG............  42226381
14       45086236  ...T.....A....T..  45086252
14       262152    .AC.G............  262136
14       924143    .ACTG............  924127
14       2631302   ..CC.............  2631318
14       2966056   ..CT..........T..  2966072
14       4390594   .A.CTG...........  4390578
14       5104286   ..CC....A.G.C....  5104270
14       5919248   ...C....AA....T..  5919264
14       8011896   ...CGT...........  8011912
14       8843816   ..CTG............  8843832
14       8872158   ..CCG............  8872174
14       8958504   ..CC.......C.T...  8958488
14       9961930   ...CT.CT......G..  9961946
14       10275248  ...TG....A.......  10275232
14       10571303  ...GG...A...C....  10571287
14       10612304  ..CTG..A.........  10612320
14       10632903  ..CC.....T.......  10632887
14       10717727  ..CTG............  10717743
14       10741221  ..CTG............  10741237
14       11599411  ..G..TA..........  11599427
14       13367961  ...T.T....C......  13367945
14       13965104  .A.......A....G..  13965088
14       14558936  .ACTG............  14558920
14       16249596  CA.C.............  16249580
14       16565003  ...C......G...T..  16565019
14       16610824  ..AGG............  16610840
14       19471042  ...C.............  19471026
14       20720386  ..AC.............  20720370
14       23414558  .A.C.T..A.T......  23414542
14       25390986  ..CTG............  25390970
14       25817640  ...TC............  25817624
14       26076959  ...C.............  26076943
14       27533833  G...G............  27533817
14       28758396  .A.C.............  28758412
14       28971970  .A.C.............  28971986
14       30268562  ...C.............  30268546
14       30603905  ...CC............  30603921
14       30787116  .ACTG............  30787132
14       31761267  .CCTG...T...G....  31761283
14       32870781  .A.TG....A.......  32870797
14       35335438  ..CT.............  35335454
14       36984889  ....G.G..........  36984873
14       39696056  .A.TG....A.......  39696040
14       39986097  ..CCG....C.......  39986081
14       41396630  ..CTG.CA.........  41396646
14       41992877  ...C.............  41992861
14       42035205  ...TG.........T..  42035221
14       42219840  ...CG............  42219856
14       33069087  .................  33069103
14       10506469  .A.C.....A.......  10506485
14       38917186  ....C........G..   38917201
14       4056104   ..CT.............  4056088
14       10668981  ..CC.............  10668997
14       18506022  .....A..........   18506007
14       10386682  G..TG............  10386698
14       12510043  ...C....A........  12510027
14       16186401  ..AC.............  16186385
14       32521952  ...T......T......  32521968
14       36084936  ...C..........T..  36084920
14       38315368  ...C.....          38315360
14       42590489  ...TG...AT......   42590504
14       304889    ...TG...A.....T..  304905
14       2209182   .AAC.............  2209198
14       5587357   ...GG...........   5587342
14       8770417   ...T.............  8770433
14       9113833   ...C............   9113848
14       10417092  ..CTG.........T..  10417108
14       10813037  .....TG..........  10813021
14       16641586  ...TG............  16641602
14       20533093  ..CC............   20533078
14       26568461  ..CTG...........   26568446
14       31640528  .A.TG............  31640512
14       32531100  .AG.G...........   32531115
14       42342327  ....G...........   42342312
14       289450    .A.T............   289435
14       2894437   ..CC...T.........  2894453
14       3514298   ....G........C...  3514314
14       6556564   ..ATG............  6556580
14       8736611   .C.C......G...T..  8736595
14       24598422  T..TG............  24598406
14       24672121  ..CC..A..........  24672105
14       35036182  ...TG..A........   35036167
14       37665429  ...C.............  37665413
14       5556560   ...GG.........T..  5556544
14       8005380   G..C.............  8005396
14       8465218   T.CTG...........   8465203
14       9082173   ....T...AA.A....   9082188
14       10561921  ..CTG............  10561905
14       11708427  ..ATG......C....   11708412
14       37512440  .ACCG...........   37512455
14       37656639  ...C....A.......   37656654
14       39200873  ...CG...........   39200858
14       2511681   .A..G............  2511697
14       2673960   .....T...........  2673944
14       7902885   ...GG...A...A....  7902869
14       39379622  ...T.....A.......  39379638
14       13389020  ....G..A.......    13389034
14       39839490  ..............T..  39839506
14       8806857   ....G.A..........  8806841
14       12337693  .........A......   12337678
14       29298666  ...TT...T......    29298680
14       43631164  ..AC.............  43631148
14       1592811   .ACTG............  1592795
14       29387693  ...TG...A........  29387709
14       33015177  CA..G............  33015161
14       2333620   ...C...........    2333606
14       7918391   ....G....A....T..  7918407
14       25534553  ..CC.............  25534569
14       32992393  ....GT.A......T..  32992409
14       9069092   ...C.............  9069076
14       35135235  ....G............  35135251
14       38553031  ...GG.......C..    38553017
14       29332697  ..............     29332684
14       37312615  ...C.A...........  37312599
14       42946479  ...T.............  42946495
14       17830765  ...C.T........     17830778
14       21770660  ....GT........     21770673
14       23875912  ...TG.....T..G...  23875928
14       7971711   ....G.........     7971724
14       8600029   ...GG....A.C..T..  8600045
14       9029554   ...G..             9029559
14       9920617   ...TGT........     9920630
14       13132712  ..CC..........     13132725
14       30340833  ..CC....AT.......  30340817
14       32108664  ...GG............  32108680
14       35036078  .A.TG.CAA........  35036094
14       10909883  ....G...A.....     10909870
14       27180838  ...TT............  27180854
14       30483214  ....T....A....A..  30483198
14       32908550  ..C.G.........     32908563
14       34892544  ..C..............  34892528
14       37450981  ....G............  37450965
14       10143287  ...TG....A...      10143299
14       7904777   ...TG....A...      7904789
14       20312760  .......A......     20312773
14       25878917  ...CTG.......      25878929
14       29978016  ...C.........      29978004
14       4556175   ..CTG........      4556187
14       21169073  ...TG...........   21169088
14       42869626  ....G........      42869638
14       37259054  ...CG..-.T.......  37259039
14       3978553   .C...............  3978570
                      \             
                      |             
                      C
14       38373713  ....TT...........  38373729
14       35270397  ...                35270399
14       37847261  .....TG.......T..  37847278
                       \            
                       |            
                       G
14       7913281   ..CCG......        7913291
14       8948742   ...                8948744
14       16270759  ...GG.......       16270748
14       16287936  ...C........       16287947
14       44296558  ...-G............  44296573
14       10563102  ...CC.......       10563113
14       20264325  ...C........       20264336
14       41014280  ...C........       41014269
14       39259006  .................  39258990
14       39977297  ....G............  39977313
14       8250531   ..--.A..........   8250544
14       8782248   ...                8782250
14       10870088  ....G....A...      10870100
14       22771654  ....G............  22771670
14       38184531  CA.CC............  38184515
14       33223292  ...C...A.......    33223307
                              \     
                              |     
                              C
14       27386755  ..CC....T.....     27386742
14       32149662  ...CT......        32149652
14       41988280  .............      41988292
14       7882169   G..C.............  7882185
14       8001295   .A.TG............  8001279
14       32575408  ..C.G.A..........  32575424
14       35591558  ....G....A....     35591571
14       19790753  .A..G.......       19790742
14       40756930  ...........C.....  40756914
14       42583635  ...C...A..         42583626
14       303918    G..C...A..         303927
14       514758    ..CTG.....-......  514773
14       19545260  ....G............  19545276
14       19855180  ...G.............  19855196
14       32884590  ..GTG.........T..  32884574
14       42087166  ....G..A..-......  42087151
14       43202710  ..CCC............  43202694
14       8910718   ....C.CA...C.....  8910734
14       19835701  ....G............  19835685
14       35098931  ..CC.T.A.........  35098947
14       37492061  ...TT...........   37492076
14       38164446  ....G...A.....T..  38164462
14       38362324  ..CC......         38362333
14       39145813  ....GA...........  39145829
14       26176807  ....G.........T..  26176791
14       42167649  ....G............  42167665
14       20098876  ...C............   20098891
14       27372209  ...C.............  27372193
14       8108387   ..A.G............  8108371
14       37783355  .A.C..........T..  37783339
14       39439251  ...GT............  39439235
14       15973163  .                  15973163
14       4957651   ...                4957653
14       35080592  CA.TG............  35080608
14       37545277  G...G.CA.........  37545293
14       37555227  .                  37555227
14       10713225  ...C.............  10713209
14       46758521  ...C.T...........  46758505
14       10996838  ...TG............  10996822
14       37842237  ..CTG............  37842253
14       2287966   CA.T.............  2287950
14       2624347   ..CC.............  2624331
14       8580754   ...CG............  8580770
14       10420117  ..CC.............  10420101
14       45781681  ...C.............  45781665
14       30847467  ....G.........T..  30847483
14       2795292   ..CC.T...........  2795308
14       3652075   ..C..............  3652091
14       4901825   ...CG.........T..  4901841
14       5870219   ..CC.............  5870235
14       8907792   ....G............  8907808
14       11164394  ..CC.............  11164410
14       15842040  ..CTG....A.......  15842056
14       16220113  ...C.............  16220097
14       29652707  ...TG............  29652723
14       30140973  ....G............  30140957
14       34887009  ..CCT............  34886993
14       41616995  ...TG.........T..  41616979
14       43620499  ..AC.............  43620515
14       3927187   ...CC............  3927203
14       4554403   ...T..........T..  4554419
14       5205782   ..CCT............  5205766
14       5582366   ...CG............  5582350
14       7689529   ..CC.............  7689513
14       8045450   ...TG............  8045434
14       8706354   ...CGA...........  8706338
14       9013051   ...C....A........  9013035
14       10162868  ..CC.............  10162884
14       10529852  ..CCC........T...  10529836
14       14638160  .A.TG....A.......  14638144
14       14730246  ..CC.............  14730262
14       18063679  ..C.G..A.........  18063695
14       20170120  ...GG.........T..  20170136
14       20335096  ..CTG............  20335080
14       20660770  ..CTG............  20660754
14       24400078  ..CC.............  24400094
14       24663095  ..CTG.........T..  24663111
14       26028266  ...T.............  26028282
14       26438891  ..CT........C....  26438875
14       30530154  ..CC.............  30530138
14       32590209  ..CC..........T..  32590193
14       32737846  ..CC.............  32737830
14       36827960  ..CTG....A.......  36827944
14       38147150  ....C......GC....  38147134
14       38349789  ..ATG............  38349773
14       38488494  ....G...           38488501
14       38979128  ..CTG............  38979112
14       40441441  ..CC.............  40441425
14       40610028  ..CC..........T..  40610012
14       43067076  .A.TG............  43067092
14       127736    ...CT............  127720
14       2901479   ..AGG............  2901463
14       3978062   ..CGG............  3978046
14       5477753   ..CC..........G..  5477737
14       5899982   ..CTG............  5899998
14       9025823   ..CC.............  9025807
14       9392064   ..CC.............  9392080
14       9913601   ..CTG.......G....  9913617
14       10290877  ....G.........A..  10290893
14       10532861  ...CGG...........  10532877
14       10582223  ..CT.............  10582239
14       10608374  ..CC........G....  10608390
14       10735812  .ACTG.A..........  10735796
14       10737427  ..CTG............  10737411
14       11024917  ...C.............  11024933
14       12271440  ...TG............  12271424
14       13697277  .ACTG............  13697293
14       14077389  ..CC....AA.......  14077373
14       15267656  ..CCG............  15267672
14       16031030  ..CCG............  16031046
14       16315428  G.CC.............  16315412
14       19709129  ..CC.............  19709113
14       19744931  .TCC.............  19744915
14       20297940  .CCTG............  20297924
14       20423552  ..CTG.......C....  20423568
14       21770879  ...T...A......A..  21770895
14       22933316  .ACC.............  22933300
14       25489296  CA.TG............  25489312
14       25762751  .A..T..A.A.......  25762735
14       26574281  ..CC....A........  26574265
14       27527223  ..CC..........T..  27527239
14       29443220  ..CC.............  29443236
14       30148705  .ACC.............  30148689
14       31537933  .ACTG............  31537949
14       31704639  ...CT............  31704655
14       34068592  ...C.............  34068576
14       35011324  ..CC.............  35011308
14       37048991  ..CC.............  37048975
14       37231888  ..CC.....T.......  37231872
14       37631713  ..CT.............  37631697
14       38430998  ..CC.............  38431014
14       38462646  ..CCC............  38462662
14       39166281  ...GG.........T..  39166265
14       39231269  T.CC..........T..  39231253
14       39435766  ...TG............  39435750
14       41929245  ...C....A.....T..  41929229
14       42356366  ...T....AA.......  42356382
14       42866313  ..CC.............  42866329
14       1545326   ...GG............  1545310
14       2847592   ...TGT...........  2847608
14       3049051   ..CGG.A..........  3049035
14       4216026   ..CTG............  4216010
14       7625025   ..CC.T...........  7625041
14       10323023  ..CC.....T.......  10323039
14       10574825  ..CTG............  10574809
14       12078909  ..CC.............  12078893
14       12506325  ..CTG............  12506341
14       12825546  ...TG....A...T...  12825562
14       13441986  ..AT.....A....T..  13441970
14       13798718  ..ATG............  13798734
14       14369329  ..CT..........T..  14369313
14       15229882  C.C.G............  15229898
14       18178275  ....G.........     18178288
14       19466693  ..CCG............  19466709
14       20056785  ..CTG.....G......  20056769
14       20169820  ..CC..........T..  20169836
14       20439082  ...TG............  20439098
14       20494054  ..CC.T........T..  20494070
14       20622444  ..CTG............  20622460
14       22449812  ..CCT............  22449828
14       25057739  ..CC....A.....T..  25057755
14       25256969  ..CC.............  25256953
14       25367744  .T.TG............  25367728
14       25459217  ..CC.............  25459233
14       29190616  ..CTG............  29190600
14       29475045  .ACTG............  29475061
14       30250278  G..TC.........T..  30250262
14       30387109  ....G............  30387125
14       30421388  .ACC.............  30421404
14       30566191  ..CTG............  30566207
14       31732603  ...C.T....T.G....  31732587
14       31871466  ...CG........G...  31871450
14       32141748  .ACC.............  32141764
14       32466159  ..AG.A.T.........  32466143
14       33736293  G.CC.............  33736277
14       34310939  ...C.............  34310955
14       34914084  ...CG............  34914068
14       35044267  ...C....A.....T..  35044283
14       35464036  ..CC....AA.......  35464020
14       36130220  ...C....           36130227
14       37254364  .ACC.T.......T...  37254348
14       37498704  .A.C...AC....T...  37498688
14       37531975  ..CCG....A.......  37531991
14       37612025  ..A.G............  37612009
14       37647330  ..CC.A...........  37647314
14       38193417  ...TG............  38193401
14       38629128  ..CTG....A.......  38629112
14       39051814  ..CTG.....G......  39051830
14       39073755  ..CC.............  39073771
14       40401774  ..CCC............  40401790
14       40434514  G.CTG............  40434530
14       40970902  ..CTG............  40970886
14       41710725  ..CCT............  41710741
14       41777806  ..CC...A.........  41777790
14       42000222  GACC.............  42000206
14       43587768  ..CC.T...........  43587752
14       43740665  .ACTG............  43740681
14       44432069  ..CC.............  44432085
14       45800766  ..CTG............  45800750
14       45839435  ..CTG............  45839451
14       46099744  ..CTT...A........  46099760
14       12773616  ....G.....T.....   12773631
14       21647866  ...C.............  21647882
14       29122934  ....G.........     29122947
14       29663531  ...C.......G....   29663516
14       37704213  G..TG....T.......  37704197
14       2607675   .A.C............   2607690
14       8835392   .A.TG............  8835408
14       11002096  .A.TG...........   11002111
14       39453692  ...TG............  39453708
14       20160679  .A.TG.........T..  20160662
                          \         
                          |         
                          G
14       9071941   ...CG...........   9071956
14       11185824  ..AC............   11185839
14       38764178  ...C............   38764163
14       42399296  ..CTG...........   42399311
14       25639964  .....A.-.........  25639949
14       3112007   ...C...AA....T..   3112022
14       8077227   ..GC............   8077242
14       8798660   ..CC............   8798645
14       11202403  ..CC..........G..  11202387
14       18736065  ...C.............  18736049
14       29204832  ...C............   29204817
14       29812326  ....G............  29812342
14       35034353  ...CT.......C...   35034338
14       11217919  ..CT...--........  11217905
14       21277088  ....G..            21277082
14       39264632  ...C..             39264627
14       9764042   ..CC.............  9764058
14       14576805  --.TG............  14576791
14       11727665  G..TG.........A..  11727681
14       10108933  ....G............  10108917
14       25404664  ...T...........    25404650
14       39983369  ...T....T..C...    39983355
14       10892492  ....G.........A..  10892508
14       8924164   ..CTG.A..........  8924180
14       10795685  C..C....A.....T..  10795669
14       6280470   .CC.-............  6280455
14       14789296  ...T.............  14789280
14       17235312  ...C.............  17235296
14       29888945  ..CC...........    29888931
14       35095775  ...T...AA......    35095789
14       20350772  ...C...-A....C...  20350757
14       25448306  ...C..........     25448293
14       31222687  ....G............  31222671
14       34219952  ....G..A..C......  34219968
14       30317809  .........C.......  30317825
14       33466494  ..CC..........T..  33466510
                   \                
                   |                
                   G
14       37900319  ....G............  37900303
14       3475476   ...C.....C.......  3475492
14       3487364   .A.TG............  3487348
14       8119799   .....              8119803
14       10648541  ...CG.........     10648554
14       34464625  .A.TG..........    34464639
14       39391473  ...TG.........     39391460
14       35708870  ...GG..A......T..  35708886
                   \                
                   |                
                   G
14       280059    ...TG............  280075
14       7441390   .AC.G.........G..  7441374
14       20594518  ...C.............  20594502
14       25449376  ....               25449379
14       7887137   ...TG....A.......  7887121
14       10700209  .A.T.............  10700225
14       20369165  ...TT....A.......  20369181
14       21213220  ...C.............  21213236
14       32613961  ....G............  32613977
14       37492679  ....GG...........  37492695
14       39136398  C.C.G............  39136382
14       41777112  ..CT.............  41777128
14       41995050  ...TGT...A.......  41995034
14       45675734  ...C.............  45675750
14       16209548  ...C.........      16209536
14       29007626  .A..G.......C...   29007641
14       10769914  .ACTG............  10769930
14       19274173  .T..G...T....      19274161
14       27466981  .A.TC............  27466997
14       29533451  G..TG............  29533435
14       32785450  .C.CTT...........  32785466
14       42035895  ..C.G............  42035879
14       37320798  .-.C......G.C....  37320783
14       9094058   ..CCG............  9094074
14       10027393  ..CC...AA........  10027377
14       10467877  .ACTG...A........  10467861
14       14503342  ..CCG.......G....  14503326
14       20042541  ...TG....AG..T...  20042525
14       24358416  ..CC.............  24358432
14       26362342  ..CC..........T..  26362358
14       30164817  ...T.T...T.......  30164833
14       30540224  ...GGT...........  30540240
14       32373690  ...C..........T..  32373706
14       33926099  ..CTG............  33926083
14       36472067  ..CTG.....T......  36472051
14       37855273  ...C.............  37855289
14       29214891  ...C.............  29214907
14       8735644   ...TG.......       8735655
14       8774157   .C..G...........   8774142
14       11579263  ...TG...A.G.....   11579248
14       10010329  ...---...A...T...  10010342
14       37530573  ...GG............  37530589
14       40069775  ...TG....T.......  40069759
14       16054363  ..CTG...........   16054378
14       28767287  ....T...........   28767302
14       33483879  ...                33483877
14       16916777  ...TG...........   16916792
14       30908154  ...CT...........   30908169
14       38588550  ...C..C...T...T..  38588566
14       9043539   ...---..........   9043527
14       9693396   ...CG............  9693412
14       2221483   ....T....          2221491
14       8817743   ...CC.........T..  8817727
14       11208076  ...TG.A..A.A....   11208091
14       16847647  ..GT.............  16847631
14       20626038  ...CC............  20626022
14       28686735  ...T...A........   28686750
14       32703520  ..C.G............  32703504
14       41265546  T..TG...........   41265531
14       5822256   .A.T............   5822271
14       24783279  ..CTG...........   24783294
14       25375681  ..GTG.........T..  25375665
14       35091799  ....G...A.C.....   35091784
14       3651421   ...T.............  3651437
14       3638462   ....G............  3638478
                   \                
                   |                
                   TG
14       25339625  ....G............  25339641
14       39955574  ...TG............  39955558
14       21923503  ...C.............  21923487
14       32950771  ..CC.............  32950755
14       35886793  GC.G-............  35886778
14       20466862  ...T.............  20466846
14       26286091  ...G.............  26286107
14       41973954  ...C....A....G...  41973938
14       5253950   ..                 5253951
14       23896793  ...C........       23896782
14       25431839  T.CC.............  25431823
14       41632950  ...CC............  41632966
14       4465614   .                  4465614
14       8381006   .A..G....A....T..  8380990
14       43708818  ..CC.............  43708834
14       28994454  .ACGG.........A..  28994438
14       18702266  .AC..............  18702284
                       \            
                       |            
                      CC
14       22128791  .A..G............  22128775
14       16088727  ..CTG.....         16088736
14       37970404  G..TG.........     37970417
14       39078360  .............      39078372
                   \                
                   |                
                   AGTG
14       4729062   ...CT....C.......  4729078
14       9812213   ...                9812215
14       10898418  ...TG............  10898434
14       25384736  .A.C.....A...      25384748
14       8745532   .A.GG...........   8745547
14       20199328  .C.C.....A.......  20199344
14       25863267  ....GT...........  25863283
14       11055994  .-.TG............  11056009
14       41711868  ...C....AA.......  41711884
14       5916941   ...C....A........  5916957
14       25040384  ...TG..A......T..  25040400
14       6384503   ..CTG............  6384487
14       15689565  .A.TG.A..........  15689549
14       6492676   G..TG........T...  6492692
14       7180002   ....GT.........    7180016
14       9089837   ...TG............  9089853
14       11553601  ....G............  11553585
14       30434970  ....G............  30434954
14       38043985  ..C.G............  38044001
14       42800757  ..............     42800770
14       15193606  ...C.............  15193590
14       41793086  .A..G............  41793070
14       37452067  .A..G............  37452051
14       39721047  ....G............  39721063
14       39959504  T...GT.....        39959514
14       5770391   ....C...           5770398
14       41723255  ....G.........     41723268
14       15301739  ...TG............  15301755
14       24187011  .AAT...-........   24187025
14       16136867  ...TG............  16136883
14       331227    ...C...-T....G...  331212
14       8682224   ..CC....A........  8682206
                          \         
                          |         
                         AG
14       30379303  .T............T..  30379287
14       42081038  ...TT............  42081022
14       7974206   ...TG..A.C.......  7974190
14       30317153  ...C..........T..  30317169
14       32727037  ...TG............  32727021
14       8726977   ...T.....T.......  8726961
14       25229364  ...C.............  25229348
14       42715847  .A..G............  42715863
14       16159468  ....G....A......   16159483
14       16611344  .-.C.............  16611359
14       41062753  ...TG.........T..  41062737
14       4125122   ..CC...........    4125137
                         \          
                         |          
                         T
14       22550700  ....G..A.A.......  22550684
                   \                
                   |                
                   GC
14       10248249  ..CT.............  10248233
14       20363195  ...C.G...........  20363211
14       20701441  ...C.............  20701457
14       40948211  ...C.............  40948195
14       41905903  ...TG............  41905887
                   \                
                   |                
                   G
14       41935460  ..CC.............  41935476
14       3646434   ...C.............  3646418
14       3647765   ...C.............  3647749
14       5905107   ..CCG...A........  5905091
14       14600351  ..CTG............  14600335
14       16939194  ..CC.T...........  16939178
14       41994263  ..CC...A.........  41994279
14       42667541  ...C....AA.......  42667557
14       45141033  .A.CG.........T..  45141017
14       128992    .-..G.C..........  128977
14       3581217   ..CTG............  3581233
14       3688211   ..CTG............  3688227
14       6250273   ..CC..AA.........  6250257
14       7995502   ...C.............  7995518
14       10508581  .A.C.............  10508565
14       14064699  ..CC.............  14064715
14       19809685  ..CCG............  19809701
14       27582336  ..CC.............  27582320
14       28128109  ..CTG............  28128125
14       29215520  .A.TG....A....T..  29215504
                   \                
                   |                
                   G
14       32534663  .A.TG............  32534647
14       34932251  ..CC.............  34932267
14       37527343  ....GG...........  37527359
14       38271158  ...TG............  38271174
14       42191041  .A.C..........T..  42191057
14       7868647   GC.G.-...........  7868632
14       11691292  ...C...........    11691306
14       277958    ...GG..A......T..  277942
14       3241520   ...C.T.......T...  3241504
14       3660244   ..CC.........G...  3660260
14       7123313   ....G...........   7123328
14       9000351   ...CG....A...C...  9000335
14       12818653  ..CC.............  12818637
14       14243702  ..CTG............  14243718
14       20096814  ...TG......C..T..  20096798
14       27970293  T.CC.....A....T..  27970277
14       29001617  ..CCG......G.....  29001601
14       34338024  ..CTG.........G..  34338008
14       35464863  ...TG............  35464879
14       36802418  ..CTG.........T..  36802402
14       39328841  ..CC.............  39328825
14       41380152  ...T.........G...  41380136
14       21156643  .-..G...A....      21156632
14       20625244  ...C....A.......   20625259
14       28473698  ....G...........   28473683
14       3990759   ...G..CA........   3990774
14       38285113  ..CTG.....         38285104
14       9083564   T..C...A....C....  9083548
14       39014591  ...-T............  39014606
14       29581078  .A.TG..-.........  29581093
14       1684829   ...                1684831
14       19473373  ..A...........T..  19473389
14       39928511  ...G...........    39928497
14       4339233   T...G..-.........  4339248
14       30193336  ...C.....A.......  30193320
14       41780723  ....G............  41780707
14       42080355  T..C.............  42080339
14       16543218  .C..T............  16543234
14       10328872  .A..G............  10328888
14       15995312  ..CTG............  15995328
14       25962966  ....G...A...G....  25962982
                   \                
                   |                
                   G
14       41977599  .A.TG............  41977583
14       3995278   ...TG..A.........  3995294
14       39074744  ....GT...........  39074728
14       6250087   ..CC.............  6250103
14       10141330  T.CC..........T..  10141314
14       10801398  .....G........T..  10801414
14       17245013  .A.C..........     17245000
14       43030172  ..............T..  43030188
14       19896191  T...G............  19896207
14       20604739  ....G..AA.....T..  20604723
14       42679944  ..AG.............  42679960
14       10993594  ..A.G.........T..  10993610
14       36597377  ..CTGT...........  36597393
14       37233597  ..CTG............  37233581
14       6495358   ......A..A....     6495345
14       7818756   ..CC..........T..  7818740
14       11492819  ...TG.......C....  11492835
14       18457445  ...C.-....G......  18457460
14       21461747  ...C.............  21461763
14       32656867  G..C.............  32656851
14       9641377   ..AG....A........  9641395
                    \               
                    |               
                   CT
14       41759172  ...TG...........   41759187
                   \                
                   |                
                   G
14       8459282   G..CT...........   8459267
14       10927437  ...C.........C...  10927453
14       14231115  ..CTG..A........   14231100
14       25508946  -..C.............  25508961
14       13042800  .A.C.............  13042816
14       41435847  .A.TG............  41435863
14       18555778  ..CC.............  18555762
14       20448240  ..CC.............  20448256
14       35117973  ...TG............  35117989
14       2566340   ..CC.............  2566356
14       5630596   ...C.............  5630612
14       9396937   ...C.A...........  9396953
14       8790745   ..CC............   8790760
14       12913840  ..C.G.........T..  12913856
14       17384704  ...C.....A.......  17384688
14       18812436  G...G............  18812420
14       30393052  ...                30393050
14       31598704  ..CC.............  31598720
14       36264003  ..CC.............  36264019
14       37528679  .A.C..........     37528666
14       29487786  ...-TG.C.........  29487771
14       9032833   ...GGT........T..  9032817
14       39979746  ..-....T.........  39979761
14       20231164  ...C.............  20231180
14       25505249  ...TG....A.......  25505265
14       39985833  ..AC........A....  39985817
14       31031778  ...-..A.......T..  31031793
14       41360980  .C--............   41360993
14       16025356  .A.C.............  16025372
14       42139725  ..G.G....A....     42139712
14       2632696   ...C.........G..   2632681
14       44116752  ..C.G....A....A..  44116768
14       44235418  ...C.............  44235434
14       45503770  ..CT...A........   45503755
14       45546381  ..CC......         45546372
14       25533006  ....G...........   25533021
14       27147556  ...TT.........T..  27147572
14       42246363  ....G........      42246375
14       31702961  ...C.....T...      31702949
14       21649596  ..CC.............  21649580
14       21997757  .A..-............  21997742
14       5485512   T..T............   5485497
14       11120236  ...G-...........   11120222
14       13298681  ...CC........T...  13298665
14       37238975  ...CT...A......    37238989
14       40634773  ..CC..........G..  40634789
14       8870770   ...C.............  8870786
14       16653450  ...C....TA.......  16653466
14       30478086  ...GG....T....T..  30478102
14       40108486  ..CC.............  40108470
14       37728831  G...G....T.......  37728815
14       9070220   ...G.....A.......  9070236
14       15601986  .A...............  15602002
14       665060    ....G............  665044
14       8743557   .C...............  8743573
14       11755312  ..C..............  11755328
14       20117231  ..CC.............  20117247
14       25444805  .AG.G............  25444821
14       29743748  ...C.............  29743732
14       39714461  ..CC.............  39714477
14       1364919   ..ATG............  1364903
14       3014915   ...C.............  3014899
14       3570864   ...C.............  3570848
14       4087110   ....G......C.....  4087126
14       4915155   ..CC.............  4915139
14       9640371   ...C.............  9640355
14       9790902   ..CC.............  9790886
14       11445261  ..C.G............  11445277
14       12186502  ....G..A.........  12186486
14       12677269  ..C.G............  12677253
14       15424601  ..C.T............  15424617
14       15552311  ....G............  15552295
14       19854011  .AG..............  19853995
14       19953339  ...TG............  19953323
14       20178976  ..CCG............  20178960
14       20382975  ...TG............  20382991
14       20866175  ..C.G............  20866159
14       24757673  .ACC.............  24757689
14       25893244  ....G............  25893260
14       28975364  ..CC.............  28975380
14       30322368  ..CC.............  30322352
14       30369339  ...C.............  30369355
14       30398602  ...C.............  30398586
14       31054526  ..CTG............  31054542
14       35967323  .ACT.............  35967339
14       37126226  ...C.............  37126210
14       37623811  ...TG............  37623827
14       39073304  .A.C.............  39073320
14       39430098  ...C.............  39430082
14       40608436  ..CCG............  40608452
14       42201553  ..C.G............  42201537
14       42593348  ...C.............  42593332
14       42739693  ....G.....T......  42739677
14       2270871   ..CC....A........  2270887
14       38118165  ...C............   38118150
14       40045473  ...CT............  40045457
14       344720    ..CTG.........T..  344736
14       7160470   ...TG..A.....      7160458
14       11193303  ..CTG........G...  11193287
                   \                
                   |                
                   G
14       20228914  ....G............  20228930
14       20446342  ....G............  20446358
14       30305940  ...TG............  30305924
14       38032863  G..TG............  38032847
14       844608    ...C.............  844592
14       1499227   ..CTG............  1499243
14       2283083   ...C.A........T..  2283067
14       3185956   ..CC..........T..  3185940
14       3695486   ..CC.............  3695502
14       4032199   ..C.G............  4032215
14       4455077   ..ATG............  4455061
14       4584744   ....GA........T..  4584760
14       5119664   ..C.G.....G......  5119680
14       6248473   ..CC..........T..  6248489
14       7561973   ..CC.............  7561957
14       8047898   ...CG.......C....  8047882
14       8709922   ....GT....G......  8709906
14       8780960   ...C.............  8780944
14       8949539   ..CTG............  8949555
14       9205856   ...C.............  9205840
14       9305913   ..CCG............  9305929
14       9601882   ..CC.............  9601898
14       10170047  .ACCG............  10170063
14       10366421  ..CTG............  10366437
14       10675270  ..CC.............  10675254
14       10818677  ..CTG............  10818693
14       10818968  ..CC.............  10818952
14       10946084  .TC.G............  10946100
14       10949707  .TC.G............  10949723
14       11173342  ..CC.............  11173326
14       12075759  ..CC..........T..  12075743
14       14132045  .................  14132029
14       15548034  ..CC.............  15548018
14       16169554  ..CC....A........  16169538
14       16471081  ..CC........C....  16471065
14       16582282  ..CTG............  16582298
14       17045254  ..C.G............  17045270
14       18638943  ..CC.............  18638959
14       19566310  ...CG............  19566294
14       20072901  ...C.............  20072917
14       20507958  ..CC..........T..  20507974
14       20528262  ...TC............  20528246
14       20760136  ..CC..........T..  20760120
14       21308981  ..CC..........T..  21308965
14       21344581  ..CC.............  21344597
14       23944871  ...C.............  23944887
14       24590645  ..CTG............  24590629
14       24804908  ..CC.....A.......  24804892
14       29423099  ...C...T.........  29423083
14       29586124  ..GC..........T..  29586140
14       29735164  ...CT............  29735148
14       30196943  ...C.G...........  30196927
14       30451928  ..GT.............  30451944
14       30468152  ..CTG...A........  30468136
14       31544426  ..CC....A........  31544410
14       32750057  ..CGG............  32750041
14       33401633  .A.CG............  33401617
14       33710774  ...C.............  33710790
14       34028724  ..CC.............  34028708
14       34549639  ..CC..........T..  34549655
14       34579151  T.CC.............  34579135
14       35069033  .ACC.............  35069049
14       37347551  ..CT.............  37347535
14       37474918  G.CC.............  37474934
14       37611311  ...C.............  37611295
14       37628353  ..CC......G......  37628369
14       39002294  ...C........C....  39002310
14       39194248  ..CTG............  39194232
14       40302307  ..CTG............  40302323
14       40488046  ..CT.............  40488030
14       41634183  ..C..............  41634167
14       41759470  .A.TG............  41759454
14       45019866  ..CT........A....  45019882
14       45555134  ..CT...A.........  45555118
14       10384199  ..CTG.........T..  10384215
14       21284759  .AAG..A..........  21284743
14       33196278  .A..G.....T......  33196294
14       7031524   ...T..........G..  7031508
14       17310446  ...TG............  17310430
14       37181483  ...C.T...........  37181499
14       41567961  G...G....A.......  41567945
14       26616020  ....G..A.....      26616008
14       7919690   ..CC............   7919675
14       8009863   ...C............   8009848
14       12198871  ..CTG...........   12198856
14       16222764  ...C......T.....   16222749
14       41814318  ..C.G...........   41814333
14       20110898  .C.T.............  20110882
14       38572571  ....C............  38572587
14       1034612   ..CTG..........    1034626
14       2270061   ..CC............   2270076
14       2282893   G...G............  2282909
14       4103678   ....C............  4103662
14       8766744   .A..G............  8766728
14       11169067  .ACC............   11169052
14       11297764  ..CCG...........   11297749
14       18041760  ..CTGT..........   18041775
14       22721516  ..CC............   22721501
14       37632628  ...TG.........T..  37632612
14       43954549  ..CC............   43954534
14       2488984   ....G...A.....     2488997
14       3041675   ...CT....AG......  3041659
14       21247384  ..CT.............  21247368
14       3163978   ....G........      3163966
14       16001578  ...C.............  16001594
14       38257611  ...TG............  38257595
14       504438    ...C.............  504454
14       2621650   .A.TT.G....C.....  2621666
14       6353126   ..C.G............  6353142
14       8817580   ...GGT........T..  8817596
14       8826011   ...TG............  8825995
14       8948018   ..AC.............  8948034
14       15973995  ..CC.............  15973979
14       30460529  ..C.G............  30460545
14       32438338  ..CC...........    32438324
14       33037335  ..CC.............  33037319
14       33617340  ..C............    33617354
14       39106154  ...........CA....  39106170
14       40470459  ....G............  40470475
14       41802709  ...C..........T..  41802693
14       2596295   T...G..A..G.....   2596310
14       8749388   ...TG..A.........  8749372
14       35588904  .......-.A.......  35588919
14       36326922  ...T..........     36326909
14       9274294   .A.C.............  9274278
14       35117061  ...C.............  35117045
14       12662497  ..CC..........     12662484
14       37848151  ...TG............  37848167
14       41952599  ..C.G............  41952583
14       15975808  ....G..AA.....T..  15975824
14       20388853  ...TG............  20388869
14       7932956   ...C.............  7932940
14       8970803   .                  8970803
14       23029814  ...CT.........     23029827
14       307270    ...CC.........     307283
14       10731467  ....G..AA........  10731451
14       25506945  .A.T.T.......      25506933
14       32875674  ..CC.............  32875658
14       36801486  ..CCT............  36801502
14       41619847  ...TG...........   41619832
14       15131928  ...C.............  15131912
14       39796650  ..C.C...........   39796665
14       30312297  ...TG...........   30312312
14       37512621  ....G..A......     37512634
14       8792155   ....G............  8792139
                   \                
                   |                
                   G
14       3248581   ....G............  3248597
14       8713202   ..G........        8713212
14       31494194  ..CC.............  31494210
14       25551627  .C.C..........     25551640
14       10306585  .................  10306569
14       36887713  ...TT...........   36887698
14       8780501   ...C.A........T..  8780517
14       25437309  ...C.............  25437293
14       24210787  ..CC.......G.....  24210803
14       35119010  G..TG..........    35118996
14       36441537  .T.CT...........   36441552
14       15542818  ....G..A....A....  15542834
14       38849012  ...C.T........T..  38848996
14       35995835  -...............   35995821
14       15929042  ...TG............  15929026
14       20841577  ..--G...........   20841564
14       27925534  .A..G.........     27925547
14       31504222  ...C.............  31504205
                         \          
                         |          
                         T
14       33691334  ..CC.............  33691318
14       26411825  ..CCG............  26411809
14       1061451   ..CC.............  1061435
14       34946672  ...C.............  34946656
14       40232395  ...TG............  40232411
8        53861883  ..GC.............  53861899
8        21357617  ....G..A.........  21357633
8        45790327  ....C.A.......T..  45790311
8        53600692  GA.C.A...........  53600708
8        13479832  .A.CT............  13479848
8        17568150  ...C.............  17568166
8        21450489  ...TG..A.........  21450505
8        22455433  ...C...AA..G.....  22455417
8        39263637  ...GG...A........  39263653
8        46345742  ..CTGT...........  46345758
8        46688458  .TA.G............  46688474
8        21344217  G...G............  21344201
8        21522700  .A.C.....A....T..  21522684
8        21618994  .A.C.............  21619010
8        22061473  ..AC.............  22061457
8        23100224  ...C.............  23100240
8        36066130  ..A.G............  36066146
8        38167764  ....G............  38167780
8        41826455  ...C........C....  41826471
8        46217063  ...CT.........T..  46217047
8        47021195  ...C..........T..  47021211
8        50784936  G..C.............  50784920
8        9182735   ...C.............  9182751
8        15203991  .A.T..........T..  15203975
8        15970342  ...GG..A......T..  15970358
8        21292726  ....G..A......T..  21292742
8        22382258  ...C.........G...  22382274
8        25017515  ...C.T...........  25017499
8        35846898  ...TG....A.......  35846882
8        36475008  ....G....A....T..  36475024
8        43485019  ..CTG............  43485035
8        44928261  ...CC............  44928245
8        46151522  ....G..A.........  46151506
8        46419645  ...TG...A.....T..  46419629
8        47141156  ...CG............  47141172
8        49220935  ....G.......C....  49220919
8        52725067  ...CC....A....A..  52725083
8        53839580  ...C......G.G....  53839596
8        2749700   ...TG.A..........  2749716
8        19806359  .A.TG...A........  19806343
8        21644439  ...TG............  21644423
8        22019166  .ACC.............  22019182
8        23171931  ..CTG............  23171947
8        24993099  ..CC.............  24993115
8        25470486  .A.T.............  25470502
8        28490780  ...TG............  28490764
8        31327866  .A.CT..T.........  31327850
8        45886135  ....GT...........  45886151
8        46145588  ....G............  46145572
8        47213182  ..CCC.....G......  47213198
8        47681389  ...C.............  47681373
8        47682333  ..ATG............  47682317
8        51089690  ...C..........T..  51089674
8        51262131  ..CTG............  51262147
8        784258    .A.TG............  784274
8        2401501   ...C.............  2401517
8        4029161   ..CTG............  4029145
8        4831101   ...TG............  4831117
8        5368416   ..CTG............  5368432
8        11541859  .A...T.....C..G..  11541875
8        12005285  ..CTG............  12005301
8        20424961  ....G............  20424945
8        21584562  ..CCG............  21584578
8        21708510  ...C.............  21708494
8        21822477  ...C...AA........  21822493
8        24946606  ..CTG.........T..  24946590
8        25390056  ..CC.............  25390040
8        26563689  ....T............  26563705
8        27407685  ...CGT...........  27407701
8        31262261  ...G.T...........  31262277
8        33585102  G..TG....A.......  33585118
8        35592805  ..CTG.......C....  35592789
8        35783701  ..........T...T..  35783685
8        36393605  ..CTG............  36393621
8        36432554  ...C...A.........  36432538
8        39009227  ....G............  39009211
8        39286686  ....G.CA.........  39286670
8        43861334  .A.TG............  43861350
8        45797440  ...TG............  45797424
8        47092763  ...TG............  47092747
8        48842906  ...GG........G...  48842890
8        52340439  ....G............  52340423
8        53840824  ..CTG............  53840840
8        9543938   ....GG...A.......  9543922
8        16684979  ...TG.........G..  16684995
8        18730368  ..CC.............  18730352
8        20435960  ...C.............  20435976
8        21740936  ....G............  21740952
8        21868806  .A.TTT...........  21868822
8        22585772  ..CTG............  22585788
8        35625997  G..TG........T...  35625981
8        35639981  ..CCG.........T..  35639965
8        35886780  ..CC.............  35886796
8        36233957  ...TG..A.........  36233973
8        38964810  ...TG............  38964794
8        39114479  ...TG........G...  39114495
8        39413759  ..CC.............  39413775
8        47218917  G..TG............  47218901
8        47960133  ...CG............  47960117
8        48023946  ...T.............  48023962
8        51056367  ...GG............  51056351
8        1834092   .A.TGT...........  1834108
8        2687927   .CAT.....A.......  2687943
8        15481945  ..GTG............  15481961
8        20752077  .A.TG............  20752093
8        21074336  ...CG...A...A....  21074320
8        22733566  ...TGT.A......T..  22733582
8        23666698  ...G.....A.......  23666682
8        24659272  ..CTG............  24659256
8        25404130  ...TG............  25404146
8        28865035  ..CCG............  28865051
8        29360269  .A.CC............  29360253
8        33805783  ....C...A..C.....  33805799
8        36528084  .A.TG............  36528068
8        37707353  ...CT............  37707369
8        39422971  CA.T....A........  39422987
8        42587273  .A..GA...........  42587289
8        44169207  ..ATC............  44169223
8        44716745  ...C.T....G......  44716729
8        48591518  G...G...A...G....  48591502
8        47129914  ....G............  47129930
8        5620608   .A.C..........T..  5620592
8        40557717  ...C.............  40557733
8        4793015   ...T.............  4793031
8        20075280  ..CC............   20075295
8        46586583  ...C.............  46586599
8        47445472  ....G...........   47445487
8        1564352   .A.C.............  1564368
8        16165416  ...C.T...........  16165400
8        26694118  ....G............  26694102
8        33035940  ....G...AC.......  33035924
8        21862175  ....C............  21862191
8        22441241  ..CC.............  22441257
8        28478908  ...TG.........T..  28478924
8        28617276  ..CCT............  28617292
8        38843523  ...TG..C.A......   38843508
8        45430251  .A.C.....C......   45430236
8        47348551  ..............T..  47348567
8        1825589   G.CC.............  1825573
8        22580643  ...CT............  22580659
8        23684176  ...CTT..A.......   23684161
8        47529221  ....G...........   47529236
8        1702108   ....G....A....T..  1702124
8        4924985   ..CCT............  4924969
8        11122227  T..TG............  11122211
8        11537326  ...TG....A.......  11537342
8        20424155  ...CG...........   20424140
8        28802483  ..CC............   28802498
8        43351027  ....G...T........  43351043
8        47414848  ...C....A........  47414864
8        21668412  ....GT...........  21668428
8        15501626  ....GT...........  15501610
8        18726087  .................  18726103
8        35670643  ...C.....A.......  35670627
8        46389576  ..G.G............  46389560
8        50032966  ...C.A.......G...  50032982
8        20683822  ...C.............  20683806
8        22688168  ..CC...........    22688182
8        35517185  .T..G............  35517169
8        47338838  ..C.G............  47338822
8        21404145  ...C...........    21404131
8        22564118  T...C.........T..  22564102
8        28480591  ...T.............  28480575
8        33951992  ...C.....A....T..  33952008
8        5238234   G...G.........T..  5238250
8        7876897   .A.TG.........T..  7876881
8        20517519  ...TG..........    20517505
8        21317541  .A..G............  21317557
8        26558630  ...GG............  26558614
8        34093248  ...C.............  34093232
8        35206057  ..CC............   35206072
8        40967081  ...TG..A.........  40967065
8        46466672  .A.TG..........    46466658
8        25128256  ..CT.....A....T..  25128240
8        35708289  .ACC........C....  35708305
8        36364907  ..CC.............  36364923
8        47940648  .A.T.............  47940664
8        21285546  ....G......C..G..  21285562
8        31115651  ....G.........     31115664
8        46310010  ....GT........G..  46309994
8        46697410  ....G...........   46697425
8        50221022  ....GT......C...   50221037
8        885778    ...C.G..A.......   885763
8        21659310  ....G...........   21659325
8        25360876  .A..G....A....     25360863
8        45422940  ...C............   45422955
8        47821254  .A..G.........     47821267
8        5043404   ...GG............  5043388
8        17356749  ...C..........     17356736
8        21990009  .A.C.............  21989993
8        25197821  ..CTG............  25197805
8        34549237  ..CC...A.T.......  34549253
8        50001091  ...C...A.A.......  50001107
8        488699    ...TG............  488683
8        10291388  .A.TG............  10291372
8        22948517  ..CTG............  22948533
8        36712881  ...TG.........     36712894
8        36718099  ...TG.........     36718112
8        38538463  ...TG............  38538447
8        51939567  ..CTG...A........  51939583
8        7877672   ..CC....AA.......  7877688
8        17330036  ..C.G...C.....     17330023
8        22860389  ..CC.............  22860373
8        35500444  .ACC..........T..  35500460
8        36310399  ...TGT........T..  36310383
8        52663736  ..CC...A......T..  52663720
8        5084857   ..CCG............  5084841
8        10506878  .A..G............  10506862
8        20540133  .A..C...........   20540148
8        21095123  ..CCT...A.....T..  21095107
8        34070370  ...TG..T.........  34070354
8        37639375  ..CTG......C.....  37639359
8        45399502  ....GT...A....     45399515
8        45438962  ...TG.........     45438975
8        50902881  ..CTG........C...  50902865
8        33982301  ...C.............  33982285
8        43005135  ....G........      43005147
8        22410095  C...G.........     22410082
8        28506732  .A.C.............  28506748
8        35570251  G.............     35570238
8        47731431  ...T........       47731420
8        53599073  ..C......A..       53599084
8        46277247  ...T.....C..       46277258
8        46724072  ..CCT.......       46724083
8        21799878  G..TG....A....     21799865
8        16295954  ...TG......        16295944
8        25365296  ....G.......       25365307
8        18907094  ....G....T...      18907082
8        33789294  ....G.........     33789281
8        33511238  ....G.....         33511229
8        41036383  ....G.......       41036394
8        21770702  .A.TG.....-......  21770717
8        47320902  .A.CC............  47320886
8        24615109  ..CCG......G.....  24615125
8        42635976  ..A.G...A........  42635959
                              \     
                              |     
                              T
8        35771446  ....G...A.....T..  35771462
8        25181150  G..CC............  25181134
8        47904830  ...CG............  47904814
8        16655580  ...C.....          16655588
8        15559341  ....G............  15559325
8        15442184  ...C.............  15442168
8        40453717  ...TG............  40453733
8        11720774  ...C........G....  11720790
8        46683856  ...TG............  46683872
8        47906090  ...CT............  47906106
8        17596226  ...C.............  17596242
8        22037583  .A.C.............  22037567
8        22429476  ..C.G...A........  22429492
8        25220225  ...C..........T..  25220209
8        36127345  ...TG..AT........  36127329
8        36363397  ....T............  36363413
8        47359542  ...G..........T..  47359526
8        10233698  ....G.........T..  10233714
8        11802754  ..CC.............  11802770
8        12003748  ....G............  12003732
8        15706951  ...C.T...........  15706935
8        16498792  ...C.............  16498776
8        20496144  ...C.............  20496160
8        30860316  ....G..A.........  30860332
8        33874907  ...TG............  33874891
8        35356465  ...CT.....G......  35356449
8        36797953  ....G...A........  36797937
8        40130901  ...CT.........T..  40130885
8        45426156  ...CT............  45426172
8        46812038  .AGTG............  46812022
8        47966827  ...T.............  47966811
8        47985095  ...C.T...........  47985111
8        48532176  ...C..........T..  48532160
8        51081932  ...GG............  51081916
8        51539910  ....G.........T..  51539894
8        53181356  .ACTG............  53181372
8        1488835   ...CCA........T..  1488819
8        1609495   ....GG...........  1609511
8        5125379   ...C.T...........  5125363
8        15547564  .ACCT............  15547580
8        16475954  ..ACC.....T......  16475970
8        16625663  ..CC.....A.......  16625679
8        16815187  ...GG............  16815171
8        20141511  ..........C......  20141495
8        20774468  ....G............  20774452
8        23263073  .CA.G....AT......  23263057
8        28487655  ...C.............  28487639
8        30864563  ..CC.............  30864547
8        33899719  ...C.............  33899703
8        34087319  ...C.............  34087303
8        35461531  ..A.G.........T..  35461515
8        35635954  ..CT.............  35635970
8        35956857  ....G......C.....  35956841
8        36294723  ..C.G............  36294739
8        39233598  ....C........C...  39233614
8        39749183  CA..CT...........  39749199
8        40184541  ...CT............  40184557
8        42776905  ....G..A.A.......  42776889
8        42781190  ....G..A.A.......  42781206
8        45411209  ...C....A........  45411225
8        49498194  ...TG............  49498178
8        51598791  T..C....T........  51598807
8        51797167  ...C..CA.........  51797151
8        53618365  ....G............  53618349
8        53832667  ..CC.........T...  53832651
8        848109    ...TG.........T..  848125
8        8532174   ..G.G............  8532158
8        8775757   ...T..........T..  8775773
8        11960726  ..CC..........T..  11960742
8        16585623  C..GT............  16585607
8        20320196  ..........C......  20320180
8        22087611  G...C............  22087627
8        22913655  ....G............  22913671
8        23789685  ..CC....A........  23789669
8        24749749  ...TG........C...  24749733
8        26285563  ....G............  26285547
8        26323345  ...C.............  26323329
8        26969152  ..C.G............  26969168
8        27147341  ...CG.........T..  27147325
8        33463389  ..CC....A........  33463405
8        35899525  ..G.G.G..A.......  35899541
8        35903904  ..CC..........T..  35903920
8        36027558  ...TG............  36027542
8        36039206  ...C.............  36039190
8        36354213  ..CC.....A.......  36354197
8        38489231  .A.TGG...A....T..  38489247
8        38998058  ...C........C....  38998074
8        39306242  .AC.G............  39306258
8        40296148  ....G............  40296164
8        41964773  ...TG............  41964789
8        42450110  .A..G............  42450126
8        45014279  ....G............  45014263
8        46361331  ...GC............  46361347
8        47349827  ...TG............  47349843
8        47394573  ..CC.............  47394557
8        47811552  ....G....A.......  47811568
8        77885     ...TG............  77869
8        2202033   .C.CT............  2202049
8        4729546   ..CCG............  4729562
8        11147539  ..CC...T.........  11147555
8        16328789  .A.TG............  16328773
8        17012508  ..CTG............  17012492
8        19398746  ..CC.............  19398762
8        19496012  ..CC.............  19495996
8        20412545  ....G............  20412529
8        20539019  ...TG.A......G...  20539003
8        20655399  ....G............  20655415
8        20673632  ...TG............  20673616
8        21367938  ....G............  21367954
8        22947697  ...C..........T..  22947713
8        25291852  G..C..........T..  25291868
8        26420580  ...G.............  26420564
8        27843210  ..CC.............  27843194
8        30290019  ...C.....A....A..  30290003
8        32714952  ...C.A...........  32714968
8        33561284  ...C.....          33561292
8        34003015  ..CC.............  34002999
8        37323185  .A.C.T...........  37323169
8        39492588  ...TG............  39492604
8        41966763  ..G...........T..  41966747
8        44130137  G.CT.............  44130153
8        45417225  ..CC.........T...  45417209
8        45497825  ..CC.........T...  45497841
8        46128798  ....GT...........  46128782
8        47079307  ...TG............  47079291
8        47313908  ...CT............  47313924
8        47727531  ...C.............  47727547
8        48084923  .A...........G...  48084907
8        48548525  ...CT............  48548509
8        51230758  ...CT.......C....  51230774
8        51982870  G..TG......C.....  51982854
8        53801813  ..CTG............  53801797
8        53840503  ...C.....T.......  53840519
8        46446270  .C..C.....G......  46446254
8        4798630   ..C.G............  4798646
8        6397129   ...C.............  6397113
8        9415829   ...TG..T.........  9415813
8        10578651  ...TG............  10578667
8        21751936  ...TG..A.....G...  21751920
8        22318617  ..CCG...A........  22318601
8        22546262  .A.TG.........T..  22546278
8        25456243  .A.CT.........T..  25456227
8        26388996  ....G......G..T..  26388980
8        26524391  TAC.G............  26524375
8        26859486  ...C...A.........  26859470
8        27003966  ...TG............  27003982
8        28101252  ...C.............  28101268
8        28227561  .T.TT...A..C.....  28227545
8        28805832  ...TG............  28805816
8        30867492  CC.GG.........T..  30867508
8        31130103  ..CC.............  31130119
8        31543438  .A..G............  31543422
8        34108146  ...CG........G...  34108162
8        34111856  ..CC..........T..  34111872
8        36110171  .....T...........  36110155
8        36137787  T..GG.........T..  36137771
8        36188137  ..CCG............  36188153
8        44687750  ..CC.............  44687734
8        44847925  ..ATG............  44847941
8        45428690  .A..G.........T..  45428706
8        46672188  ....G.........G..  46672204
8        47226995  .A.T....CA.......  47226979
8        47612448  ...G.....A.......  47612432
8        47943208  ..CCG............  47943224
8        48050570  ..CTGA...........  48050586
8        48274992  ...CG............  48275008
8        48723436  ...TG............  48723420
8        49736768  ..CTG............  49736752
8        50035084  .A.TG..T.........  50035100
8        50941159  .A.TG........C...  50941143
8        53601412  ...CTA.A.........  53601428
8        53720268  ..CTG............  53720252
8        3162982   ...TG............  3162966
8        25253104  ....G...........   25253119
8        25333197  ....G..            25333203
8        36262982  ..CC....A........  36262998
8        1776060   ..CC..........A..  1776076
8        19769270  ....GT...........  19769286
8        21148765  CA..GT...........  21148749
8        31148108  ....G....T.......  31148092
8        10530593  ...TG.........T..  10530577
8        19896112  ....G..A........   19896097
8        35792480  ..CT.............  35792496
8        35943411  ..GCTT...........  35943427
8        4693366   G.A.G..A.A.......  4693382
8        11124983  ....G...A....T..   11124968
8        17499284  .T.TG.........T..  17499300
8        33684726  ....G...A........  33684742
8        35350348  ...C......C.C....  35350364
8        44001917  ..CC.............  44001933
8        46734674  ...C............   46734689
8        53819131  ....G...A.G...T..  53819115
8        53831070  C..T........C....  53831086
8        3810973   ...C............   3810988
8        5715307   ...C...            5715313
8        12078033  GA.C............   12078048
8        18114917  ..CCG..A........   18114902
8        20629666  .ACC.............  20629682
8        21303336  ..ATT..AA........  21303320
8        21731928  .A.TG...........   21731943
8        22724012  G..CC............  22724028
8        24977338  ...TGT...........  24977322
8        32943251  ...TGT..........   32943236
8        35975518  ...C.....A......   35975503
8        36106800  T..TG...........   36106785
8        36838934  ..CTG............  36838950
8        47027927  ....G............  47027943
8        47433032  .A.TG...........   47433017
8        838563    ...TG.A..........  838547
8        1559327   ..CC.............  1559343
8        10712224  .A.C.............  10712208
8        22393819  ...TG............  22393835
8        22578634  ..CC.............  22578650
8        25082931  ..CT............   25082916
8        35717867  ...C............   35717882
8        36140515  ...TG...A........  36140531
8        43938354  ...TG...........   43938369
8        46187002  ..AC.....T......   46187017
8        33026283  .................  33026299
8        10212357  ...CT....A.......  10212374
                           \        
                           |        
                           A
8        7727904   ....G............  7727920
8        47523014  ...CG...........   47523029
8        45402949  ...C...-......T..  45402934
8        33929790  ...GG............  33929806
8        36527447  ...GCT.A.A.......  36527463
8        43532444  ...TG.......C...   43532429
8        13583606  ..C.......G....    13583592
8        14752622  ....G............  14752606
8        15531468  ....GG...A.......  15531484
8        17070600  .TG.G.......C....  17070584
8        38372290  ...TG....A.......  38372274
8        39221806  ..CC..A....A...    39221820
8        16586246  ...C.............  16586262
8        17138946  .ACC.............  17138962
8        35571687  ..CTG............  35571671
8        39554809  ...TC...........   39554824
8        39587715  ...............    39587701
8        46674656  ...C.............  46674672
8        46994720  ..C.G............  46994704
8        51043990  ...CC..A.......    51044004
8        2278930   ...........A..A..  2278946
8        611303    ...C.A...........  611287
8        19185708  T..TG............  19185724
8        19678722  ..CC............   19678707
8        35508164  .A.T.............  35508148
8        42723709  ...C...T.C.....    42723723
8        47156092  .A..G...........   47156107
8        1700868   ...C..........     1700855
8        17567443  ...TG............  17567459
8        21332373  ..G.G.......G....  21332357
8        38482650  ...TG.........     38482637
8        48043221  ...C..........     48043208
8        9413619   ..CCG............  9413635
8        11278970  .A..G...A.....     11278957
8        34107856  .ACCG............  34107872
8        40939356  ..............T..  40939372
8        45363350  .A.TG....A....     45363337
8        47171321  ...C.............  47171305
8        10905036  ....G...........   10905021
8        13785559  ....G..A.A.......  13785575
8        18672175  ...CG............  18672159
8        36255484  ....G...A.....     36255471
8        46957842  ..CC.............  46957826
8        48821930  ...TG.A.....C...   48821945
8        35988216  ...C.........      35988204
8        51509513  ....G......        51509503
8        43315778  ....G.....C..      43315790
8        18550286  ....G.A.A........  18550270
8        25094353  ....G.........     25094366
8        40675873  ..............     40675886
8        46252291  ...TG........      46252303
8        48003426  ...CT........      48003413
                         \          
                         |          
                         T
8        9501022   ...CT....C....     9501035
8        39244665  ....G............  39244681
8        22880761  .A............     22880774
8        45316620  .........A..       45316631
8        14034708  G...GA.A....       14034697
8        20530499  ....G....T..G....  20530483
8        50662390  ...C........       50662401
8        16629002  ...-G.........T..  16629017
8        20572379  ............       20572390
8        17414490  .......A.........  17414474
8        51455080  ...GT......        51455070
8        21846825  ....G............  21846841
8        47441964  ....G............  47441980
8        21798011  ..                 21798010
8        43271796  ............A....  43271780
8        3999389   ....G.....G......  3999405
8        33130784  .T..G...A..        33130774
8        36330085  ...TGT...A.......  36330069
8        40827148  ....G........T...  40827164
8        46469837  ...TGA...........  46469853
8        47227999  ....G........G...  47227983
8        29120555  ...C...A......T..  29120539
8        11157578  T..CG............  11157594
8        35806712  ..CC.............  35806728
8        676973    ....G.........T..  676989
8        1608556   .A.C...A.........  1608540
8        3905716   .A.C...........    3905702
8        4980341   ...TG....A....T..  4980325
8        17289252  G...G.........T..  17289268
8        7635403   ..AGG............  7635419
8        36346888  ..............G..  36346872
8        38983630  ..GT....A..        38983620
8        53271821  ...C....T.G.C....  53271805
8        21624571  ....G.AA.........  21624587
8        21762807  ....G.....         21762816
8        46742526  ....G............  46742542
8        38450923  ..CC.T...........  38450939
8        21813116  ....CG.A.........  21813100
8        22956832  ....G..A........   22956847
8        46640042  .A.TG............  46640058
8        20516906  .AATG............  20516890
8        35364990  ...CT.....         35364999
8        32143274  .................  32143258
8        889929    ...C.....A.......  889913
8        10277105  ...C.............  10277121
8        19210173  ...C.............  19210157
8        23291780  ..ATG............  23291764
8        39451911  ...TG.........T..  39451895
8        48038265  ...CC............  48038249
8        48552877  ..C.G............  48552861
8        16620924  .........C.......  16620940
8        18152393  .A.C.............  18152377
8        18219525  ..CC.............  18219541
8        20449441  ...C.T.A.........  20449425
8        22582289  ..CC.............  22582273
8        25288440  C..C.............  25288424
8        29727503  ...TG.A..........  29727487
8        35205227  ....G...A........  35205243
8        43207855  ....G............  43207839
8        45425091  ...C.............  45425107
8        642941    ....G.C.........   642958
                            \       
                            |       
                           AT
8        664105    ..CTG............  664121
8        1545768   ..A.....           1545775
8        5048315   ...TT............  5048299
8        10635533  ...T.T...TT...T..  10635549
8        10914450  ..C.G............  10914434
8        13621090  ..CC.............  13621074
8        17594544  ...TG.........T..  17594528
8        17597303  ...C.............  17597319
8        19888414  ..CC.............  19888398
8        21383251  ...C...A.........  21383267
8        22343036  ...CC............  22343052
8        25142713  ...C.T...........  25142697
8        25516282  ..CTG............  25516298
8        26858172  ..CC.............  26858188
8        35592639  ....TA.A.........  35592655
8        45629189  ..CC.............  45629205
8        46136333  ..CC.............  46136349
8        47387723  ..CC.............  47387739
8        51684921  ..CC.T..A........  51684937
8        829111    ..CC.........T...  829095
8        3700783   ..A.G............  3700799
8        4617390   ..C.G............  4617406
8        5236721   ..GCT............  5236705
8        5509353   ..CC.............  5509369
8        5960385   ..C.G...A........  5960401
8        7245855   ....T....T....T..  7245871
8        7266046   G..CC...A..C.....  7266030
8        9975375   ..CCT............  9975359
8        10363343  ..CC.............  10363359
8        15453342  ..AC.............  15453358
8        16073078  ...GG............  16073094
8        17121626  ....G..AA.......   17121641
8        17295607  ...TGT.A......T..  17295623
8        20135591  ..CC.............  20135607
8        20404807  ..CTG............  20404791
8        21261188  ...TG............  21261172
8        24552487  ...TG............  24552471
8        25033487  ....G............  25033471
8        26122438  .ACTG............  26122422
8        26681062  ..CC...A.........  26681046
8        26828867  ..CC.............  26828883
8        26980878  ..CT.............  26980862
8        28353021  ..CTG............  28353005
8        30877235  ..C.G............  30877219
8        32278580  ..CC...A.........  32278564
8        33037551  .A.TG............  33037567
8        33907237  ...TG......A.....  33907221
8        34132127  ..CCG............  34132143
8        35624599  ...TG............  35624615
8        35754886  ..CC.............  35754870
8        35808789  .........T.......  35808805
8        36248681  ..CC.............  36248665
8        36387581  ...TG............  36387597
8        43214144  ...C.............  43214160
8        44803757  ...C.............  44803773
8        45794677  ...C.............  45794693
8        46423238  ...CT............  46423222
8        46554893  ...TG............  46554877
8        46585947  .A.TG.C...-......  46585962
8        46590228  ..CCC............  46590244
8        46621781  .A.CT..C.........  46621765
8        46861468  ..CC.............  46861452
8        47416695  .A.TG............  47416679
8        50264654  ..CC......G......  50264670
8        53607902  ..CTG.......G....  53607918
8        48043799  ...TG......A.....  48043815
8        678654    ..CC.............  678638
8        1578051   ..C.G.........T..  1578035
8        3770341   ..CC.............  3770357
8        5114173   .A.TG............  5114189
8        6945714   ...TG............  6945698
8        7637362   ..CC.............  7637378
8        9508490   ..CTG............  9508506
8        9904699   TA..G............  9904683
8        13714965  ...C...A.A....T..  13714981
8        14117554  ..............A..  14117538
8        15059126  ...C.....A.......  15059142
8        15650032  ..CTG............  15650048
8        15855603  ....G..A.........  15855587
8        17281675  ...TG.......G....  17281691
8        17439327  ..CT..........T..  17439343
8        17676223  ...TG........G...  17676239
8        18583046  ..CC.............  18583062
8        21709867  ...T.T...........  21709851
8        22527075  ..CC.............  22527059
8        24200573  ..CC.............  24200589
8        25013003  ...TG............  25012987
8        25626679  ..C.G........G...  25626663
8        30726221  ..C.G............  30726205
8        31190309  ..CT.G...........  31190293
8        34257484  ...TG...A........  34257468
8        35364285  ..CTG............  35364269
8        35718603  ..CTG............  35718619
8        36118877  ..CCC............  36118861
8        37062079  ...C.............  37062095
8        38442898  ...C.............  38442882
8        39034515  ...TG.........T..  39034531
8        39103979  G..TC............  39103995
8        39880823  ..CC..A..........  39880807
8        41629855  .A.C.............  41629839
8        42637027  ..CTG............  42637011
8        42960093  ...CC............  42960077
8        45710919  ..CTG............  45710935
8        46018905  ..ATG............  46018921
8        46588859  G..GG.....G......  46588843
8        46652684  ....G............  46652700
8        47395315  ...TG.......C....  47395299
8        47467350  T..TGG....T......  47467366
8        47798011  .A.CC............  47798027
8        47888362  ...G....A........  47888346
8        48817195  ..CC........C....  48817211
8        51388830  ..CC.G...........  51388814
8        53406843  ...TG.....GA.....  53406859
8        447000    ..CC.............  447016
8        1220584   ..CC.............  1220568
8        1281973   ..CCT............  1281957
8        1604459   ...C.....A....T..  1604443
8        1614413   ..CTGT.......G...  1614429
8        2183340   ..CC.............  2183356
8        3032491   ..CC.............  3032475
8        3267096   ..CC.............  3267112
8        4677395   ..CC..........T..  4677379
8        9556597   ...TG............  9556581
8        10546065  ..C.GT...........  10546081
8        10579544  ..CTG............  10579560
8        11832369  ..C.GT...........  11832353
8        13172899  ..CTG............  13172883
8        13560169  ..CTC........C...  13560185
8        15741468  ..CC.............  15741484
8        15761372  ..CTG............  15761356
8        16103111  ..GC..A..........  16103095
8        16603266  ...CC............  16603250
8        18254044  ..CTG............  18254060
8        19681384  ..CC.T...........  19681368
8        19943085  ..CC.........G...  19943069
8        20500863  ..ATG............  20500879
8        20522371  ...CT......        20522361
8        20966894  ..CTC............  20966910
8        21404584  .ACCG............  21404600
8        21614206  ...TG............  21614190
8        22301433  ...TG.CA.........  22301417
8        22499301  ...C.............  22499285
8        22580263  .ACTG............  22580279
8        24709816  ..CCT..A.........  24709832
8        25202247  ..CC.............  25202231
8        25203553  ..CG....A.T......  25203569
8        25210715  ..CTG..A.........  25210699
8        25252266  G.CC.....C.......  25252250
8        25881775  ..CCT............  25881791
8        28242863  ....G...A......    28242877
8        28366849  ..CTG..T......T..  28366833
8        28753485  ..CTG............  28753501
8        29971100  ..CCC.........T..  29971116
8        31165993  .A.TG....A.......  31165977
8        31260299  ...C.TG.......T..  31260283
8        31669724  ..CC.............  31669740
8        33166386  ..CC.............  33166370
8        33854947  G..T.............  33854963
8        34048748  ..CCG............  34048764
8        34177484  ..CTG............  34177500
8        35182563  ..                 35182562
8        35432799  ..CC.............  35432815
8        35734825  ..CCG............  35734841
8        35773535  ..CCT.........T..  35773551
8        36308943  ..CTG..A.........  36308959
8        36702522  ...TG....TT......  36702538
8        38936062  ...TGT...........  38936046
8        39112826  ..CTG............  39112842
8        39130139  ..CCGT...........  39130155
8        39251697  ..CCG............  39251681
8        39842468  .A.TG............  39842484
8        40053458  ..ATG............  40053474
8        40238576  ..CCC............  40238560
8        40330112  ....G............  40330096
8        42150272  ..CTG....A.......  42150288
8        43410964  ..CTC.........T..  43410980
8        43700944  ..CCG............  43700960
8        44940539  .C.TG............  44940523
8        45435086  ..CTG............  45435102
8        45442033  ..C.G............  45442049
8        45810791  ..CTG...A........  45810807
8        46079565  ..CTG............  46079549
8        46095164  ..CC.............  46095148
8        46671736  ..CC.............  46671720
8        47703340  ...C.............  47703324
8        47754888  .A.TG............  47754904
8        47985704  ...TG............  47985688
8        48089511  ..CCC.........T..  48089495
8        49206092  ...CT.......A....  49206076
8        51143252  ..CC.............  51143236
8        51403575  ..CC......G..G...  51403591
8        51754126  GA.TG............  51754142
8        52868824  G..CT.....C.C....  52868808
8        36708623  ...C...A........   36708638
8        26743215  ...T............   26743200
8        8723279   ..CC.....A......   8723294
8        25417100  ........           25417093
8        43223100  ....GT...........  43223116
8        7108759   ..A.C............  7108743
8        11020828  ....G...........   11020813
8        22012018  ...C....AA..C....  22012002
8        22876925  ...TG...........   22876940
8        35495062  ...CT............  35495078
8        47375880  .A...........C...  47375864
8        17409304  ....G...A.......   17409319
8        35582955  ...C............   35582970
8        36350822  T..C.............  36350839
                         \          
                         |          
                         T
8        40899299  ....G............  40899283
8        42835925  .ACC.............  42835941
8        47170067  ...TG..-.........  47170052
8        1500235   ...TG...........   1500250
8        19005244  ...T............   19005229
8        22871494  .ACTGA..........   22871479
8        25260183  ...TG....A......   25260198
8        25336004  G.G.....A.....     25335991
8        30024737  .ACTG...........   30024752
8        35650838  .ACCC...........   35650853
8        39250462  ..CC............   39250477
8        47231125  ....G....A.......  47231141
8        32210747  G..C.......A.....  32210763
8        47937394  ...CT..........    47937380
8        9772669   T..C..........T..  9772685
8        25011860  ...TG........G...  25011844
8        32650462  ...C..             32650457
8        39414036  ...TG............  39414020
8        46147798  ....GT........     46147785
8        10093156  .ACC...........    10093142
8        21596285  .C.G....A........  21596301
8        8240753   .A.C.............  8240737
8        10255630  .T.TG...A.......   10255645
8        20495318  .ACTG..........    20495332
8        21857211  .A.TG............  21857227
8        22575384  ..CC.T...........  22575368
8        32603770  ..CT...........    32603756
8        33435773  T..CT.........T..  33435757
8        37707528  ..ACT......C...    37707514
8        47790266  G..-G............  47790251
8        1551650   ...C....A.....T..  1551634
                   \                
                   |                
                   G
8        17253686  ..C.G............  17253670
8        320057    ...TG....A....     320044
8        1552038   ...                1552040
8        19693453  ..G.G............  19693469
8        32978531  ...C.............  32978515
8        12284927  ..CC........C...   12284912
8        20552536  ...TG............  20552520
8        25252132  ..CC.....T.....    25252118
8        28056371  ..CC..........     28056384
8        45392078  GA..C...........   45392063
8        39214560  .-.CC............  39214575
8        12553     ....G..A.....C...  12569
8        46419412  ....G............  46419396
8        26927906  ...T.............  26927922
8        21351351  ...TG...T....T...  21351367
8        37899631  ..CTG............  37899615
8        18175830  ...CT............  18175814
8        38584855  ...C..........T..  38584839
8        11738130  ..CC.............  11738146
8        12230008  ...CG..A....G....  12229992
8        17207803  .TCC.............  17207819
8        20486696  ...CG......C.....  20486712
8        33008244  ....G.......A....  33008260
8        34000495  ..ATG............  34000479
8        35415050  ....G..A.........  35415066
8        42358493  ..CCG.......G....  42358509
8        46534628  ...TC............  46534612
8        3781676   ..CCT............  3781692
8        4276245   ...GC....A.......  4276229
8        6399672   .--C............   6399659
8        12871994  ...TC..A.........  12872010
8        15427061  .A.CT............  15427045
8        16250747  .A.TG.........T..  16250763
8        17991376  .A.CG.CA.........  17991360
8        19839617  ...CC...A...C...   19839632
8        21518541  ...C...A....C....  21518525
8        22917338  ...TG.........T..  22917322
8        25205563  ...CG....A.......  25205579
8        35627904  ...CT............  35627920
8        35628555  .A.C.G...A.......  35628539
8        43506589  .A.C.............  43506605
8        43612508  ..CC.............  43612492
8        47366031  ...GG............  47366047
8        47954702  .A.C.....A....T..  47954686
8        10262437  ..CC.............  10262453
8        20544603  ..CTG....T....T..  20544619
8        23338328  .A.TG............  23338312
8        26885634  ...TG.........T..  26885650
8        33133020  ..CTG........      33133008
8        44035399  .A.TG............  44035383
8        45372519  ...TG....A....T..  45372503
8        45432375  ...C......G......  45432391
8        46414520  G..C.........G...  46414504
8        46786115  ..CC..A..........  46786099
8        3651235   ....G............  3651219
8        49520640  G...G............  49520656
8        49187252  .CC.GG...........  49187236
8        22119471  .A.C.T..........   22119456
8        30176773  .........C......   30176758
8        27259696  ...TG....T...      27259684
8        49461622  ....T..........    49461606
                       \            
                       |            
                      CC
8        27974384  ...C...A.....T...  27974400
8        46844194  ......A......G..   46844209
8        17353189  ...C............   17353204
8        18139395  ...CTA...........  18139411
8        31222637  ...C.............  31222653
8        33911624  ...GT.......       33911613
8        37147732  -...C............  37147747
8        39090017  ...C.T...A......   39090002
8        45581526  ...CT............  45581542
8        47015013  ...TG............  47015029
8        54033324  ...TG........G..   54033339
8        20512878  .A..G............  20512894
8        35908560  ...--...........   35908547
8        26206227  ..ATG...........   26206212
8        26862847  G...G...A...       26862836
8        4763100   ...C..........T..  4763084
8        22296921  ...TG............  22296905
8        22400208  ....TG...........  22400192
8        10855920  ....G.........A..  10855936
                   \                
                   |                
                   G
8        10602223  ...C..........T..  10602239
8        14035769  ...C.............  14035753
8        17057346  ..CTG............  17057362
8        22353979  .A.TG............  22353963
8        25274036  ...TG........G...  25274020
8        45393784  ...TG.......       45393773
8        53803753  G..C..........T..  53803737
8        47755865  ...TG......-.....  47755850
8        15324732  ..                 15324731
8        15510661  C..GC............  15510645
8        26929839  .T.TG......        26929829
8        31209843  ...TG............  31209859
8        51420290  ..                 51420289
8        50874728  ...C..........T..  50874712
8        47229905  .A.TT............  47229921
8        47848134  ...CG............  47848150
8        13268241  ...                13268239
8        17988622  ...C.T...........  17988606
8        22322056  ....G............  22322072
8        24097113  ...C....AA....     24097126
8        47822325  ...GG.......C....  47822309
8        584133    ..............T..  584149
8        46746116  ...TT............  46746132
8        51448641  ...TT.A...-......  51448656
8        21802641  ....GT...........  21802625
8        22210164  .-.C........A....  22210149
8        19492042  ..CT......         19492051
8        25154995  .A.TG.........     25155008
8        28093330  .A.G......         28093321
8        35627340  ...GG............  35627324
8        12647415  ...C.......A.....  12647431
8        27236112  ...C.............  27236096
8        39121380  ...G.........G...  39121396
8        11759170  -................  11759155
8        26679486  ...T.G.........    26679472
8        35794249  ...TG............  35794233
8        7946654   -..C.............  7946639
8        33958243  ...C.....A...      33958255
8        21376052  ...TG........G...  21376036
8        36111347  ...TG.....T.....   36111362
8        39254849  ..-.G..A...C.....  39254864
8        45542600  -...C............  45542585
8        35633903  ....G.........T..  35633919
8        19221274  .-..C..A.........  19221289
8        36001849  T..C.............  36001833
8        21427045  ....G............  21427061
8        30121481  ...TG...........   30121496
8        46059559  ...TG............  46059543
8        16447316  ....GT........T..  16447332
8        35642034  .AC....C.A.......  35642051
                          \         
                          |         
                          C
8        297357    .A.......          297365
8        25074391  ...C....           25074398
8        40916173  .........T.......  40916157
8        51544032  ....GT.....        51544022
8        35642948  ....T.........     35642961
8        39265570  ...GG............  39265554
8        36405582  ...T....A.......   36405567
8        8451742   .TG....A.A.......  8451726
8        64139     ...TG.........T..  64123
8        53555871  ....G.....-....    53555884
8        33019041  ....G........      33019053
8        4888210   ..CC.............  4888226
8        34069465  ....G....A.......  34069449
8        47770943  ...C.....          47770935
8        22244271  .T.C......-.....   22244285
8        22699613  .A.C.............  22699597
8        23476601  ...C.............  23476585
8        36263606  ...C.............  36263590
8        21934738  ...C.A...........  21934722
8        33591537  ..CCT............  33591521
8        14103779  ..CC.A...........  14103763
8        16594311  ..CC.............  16594327
8        26937514  .T.G-...........   26937500
8        39853691  ...C.......C.....  39853675
8        45358283  ...CG............  45358299
8        7937202   ...C..........T..  7937218
8        8639529   ..CC.............  8639545
8        10560662  ..C..............  10560646
8        11451596  ..CTG.........G..  11451612
8        16203626  ..CTG............  16203610
8        16920719  ..CTT............  16920735
8        17373955  ...C.............  17373971
8        18359484  ...C.T...........  18359468
8        24600128  ...TG............  24600144
8        30635735  ...C.....T.......  30635719
8        30701234  ..CC.............  30701218
8        31802125  ...CG...TA..C....  31802141
8        40267082  ...GT.........T..  40267098
8        43602373  ....C............  43602389
8        45391112  .ACC.............  45391096
8        46309561  ...CC........T...  46309545
8        20713834  ................   20713818
                               \    
                               |    
                               A
8        25694605  .A.T-............  25694590
8        12835723  .ACC.............  12835739
8        14292840  ...C.............  14292824
8        14294727  ...C.............  14294711
8        17719707  ...TG............  17719723
8        21381785  ..CCG............  21381801
8        21816663  ...C..........T..  21816679
8        22362726  ..CC.............  22362742
8        25045158  ..CC.............  25045142
8        25125102  ..CC..........T..  25125118
8        30995618  ...C.....A.......  30995602
8        33030585  ...CT............  33030569
8        35640513  ...TGT........T..  35640529
8        36432919  ..CCC............  36432935
8        39198692  ....G............  39198676
8        40443464  G.CC.............  40443480
8        41868716  ...C.............  41868700
8        42137346  ...C.T.....A.....  42137362
8        46429055  ..CTG............  46429039
8        47712243  ..CTG.........T..  47712259
8        48229874  ...TT.......C....  48229890
8        51335978  ..CC.G.........    51335992
8        53944901  CA.C......C......  53944917
8        46440821  ...CG............  46440837
                   \                
                   |                
                   G
8        21655090  ....G.........T..  21655074
8        45945184  ...TG............  45945168
8        35411556  ..CC............   35411571
8        45369990  ...C.............  45369974
8        34016661  .T.G-............  34016676
8        25161260  ...C.....A.......  25161276
8        42252455  ...C.............  42252439
8        1570531   ....C...........   1570547
                      \             
                      |             
                      C
8        35711062  ...TG...........   35711047
8        47102079  ....G............  47102063
8        858330    ....G........      858342
8        28164826  ..                 28164825
8        31176590  ....GT........T..  31176574
8        36609827  ...TG............  36609811
8        47137305  ...-T.........T..  47137320
8        10612287  ...TT............  10612271
8        20456580  ....C............  20456564
8        47833478  ...TG.......C....  47833462
8        48858239  ..AC.....A.......  48858223
8        51447445  ...CG.....G......  51447429
8        26866399  ....G............  26866383
8        32650715  ..CTG...A........  32650699
8        30252762  ...G.............  30252746
8        7916874   ...T..........T..  7916890
8        11963213  ...C.T........     11963226
8        16410558  ...TG............  16410542
8        18778457  ...C.............  18778473
8        20645755  ..CCCT...........  20645739
8        25067425  T.CC..........     25067412
8        32004350  ..CTG............  32004334
8        45449988  ...TG..A.........  45450004
8        46589408  .A.CC.........T..  46589392
8        2069716   ..C.G............  2069732
8        8026277   ..--C.A..........  8026263
8        34905153  ..--C............  34905167
8        39316945  .A.CC.........T..  39316929
8        2809010   ..CC.............  2808994
8        25233667  ....G............  25233651
8        27282950  ...C..GA....       27282939
8        43352504  .A.G..A......      43352492
8        46467306  ..CC...A.........  46467322
8        46649673  ....G........      46649685
8        19015137  ...GG............  19015153
8        46364994  G...G.....G.C....  46365010
8        33099500  G..TG............  33099516
8        35992606  ....G......C.....  35992622
8        11401411  ....G............  11401395
8        43496082  ...TG...........   43496097
8        47177437  ...TG...A........  47177421
8        47202849  ...TG...A........  47202865
8        196773    .ACTT.........T..  196789
8        4903698   .                  4903698
8        17837722  CA...............  17837738
8        23066870  ...C............   23066855
8        23069843  .A.C............   23069828
8        46991002  ...TG............  46990986
8        45464676  ....G...A...G....  45464692
8        20569309  ..CC...A.........  20569325
8        27418909  ..CT.............  27418925
8        20477577  G...G.........T..  20477561
8        2076647   ..CC.............  2076663
8        2286146   ...TG............  2286162
8        11784755  ....G......C.....  11784771
8        25852850  ..CTG........G...  25852834
8        26879426  ...C.......        26879436
8        33969087  ..CC.............  33969071
8        39402429  ..CCG............  39402445
8        20763790  ..G.G............  20763806
8        25209173  ....G.........A..  25209189
8        45360458  ....G...........   45360473
8        15485675  -................  15485660
8        43577600  ....G.......C....  43577584
8        35986276  .A.....T.C....T..  35986292
8        50101542  ...TG.....G......  50101558
8        3414952   ..C...........G..  3414936
8        17287832  ..CTG............  17287848
8        25222074  ..CC..C..........  25222090
8        45002367  .A..G.C..........  45002351
8        45407427  ...C-............  45407412
8        47892991  ..CTG............  47892975
8        22759219  ...TG............  22759203
8        29214647  ..CTG...A........  29214663
8        894503    .-..T.........T..  894518
8        26302479  ...TG.........T..  26302463
8        47473297  ..CTG...........   47473282
8        35955099  ...TT...A.C..T...  35955083
8        25146113  ..CC.............  25146097
8        39451690  ...TT..A.........  39451674
8        35324566  ...TG..A.........  35324582
8        3089324   ...T.............  3089340
8        30540777  ..CC.............  30540761
8        36052146  ...C.............  36052162
8        26900941  ....G..A......T..  26900925
8        22140611  ..CTG............  22140627
8        43388272  .-CCG............  43388287
8        47881584  .A.TG.........T..  47881568
8        53443655  ...TG.......G..    53443641
8        5823188   ..CC...........    5823202
8        6359981   ..CC..........     6359994
8        21484383  .ACCG............  21484367
8        33027046  ..CC.............  33027062
8        39162102  .A.C.............  39162086
8        47785458  ...CC........      47785446
8        47894762  ...TGT...........  47894778
8        29120283  ...C.............  29120267
8        32945538  ....GT.A......T..  32945554
8        51348019  ...CG.C.....C...   51348004
8        1797887   ..C.G..A.........  1797871
8        11897145  ...C.............  11897161
8        19136004  ...C.............  19135988
8        21955057  ..C.G............  21955073
8        34207935  ...T.............  34207919
8        34525231  ..CC.............  34525215
8        36184965  ...TG.........T..  36184949
8        39140592  ..............T..  39140608
8        43533509  ...C.............  43533525
8        47113137  ..CC.....A..       47113148
8        26251     ..CC........A....  26235
8        4041145   ..CC.............  4041161
8        4928135   ..CC.............  4928119
8        8101407   ..CT.............  8101423
8        9416379   ..CC.............  9416363
8        11842313  ..CC.............  11842329
8        15416053  ...C.............  15416037
8        21223876  ...CG............  21223860
8        21313462  ..CTG............  21313478
8        25184358  ....G............  25184342
8        25435987  ..CC.............  25435971
8        26512310  ...CT............  26512326
8        32231274  ..CT.............  32231290
8        34263792  ...C....A........  34263808
8        35666743  ...TG............  35666727
8        35834815  ................   35834800
8        40011251  ...GG............  40011267
8        40840442  ....G............  40840458
8        43096110  ...C..........T..  43096126
8        43971083  ...C.............  43971099
8        44588770  ..CTG............  44588754
8        46571813  ..CCG............  46571797
8        46644668  ..CTG............  46644652
8        48248977  ..CC.............  48248961
8        48305604  ..CC.............  48305588
8        50389868  ..CC.............  50389852
8        33772210  ...TG.....C......  33772226
8        34024565  ....G.A....C..T..  34024549
8        35705017  ...TG............  35705033
8        36550443  ....G............  36550459
8        665865    .......A.........  665881
8        776084    ....G............  776068
8        16107573  ....G............  16107557
8        21425106  ...TG............  21425122
8        28530379  G..TG............  28530362
                    \               
                    |               
                    T
8        685713    ..CC.T...........  685697
8        1698577   ...T.............  1698593
8        1736028   ..CTG............  1736012
8        2150329   ..CT.............  2150313
8        2632111   ..CCG............  2632127
8        4312630   G................  4312646
8        4678716   ..CC.............  4678700
8        6214115   ..C.G............  6214099
8        8461464   ..CCT............  8461448
8        11098399  ..C.G...A........  11098415
8        11580726  ..CC.............  11580742
8        11641487  ..CC....A.....T..  11641471
8        11666141  ..CC.............  11666157
8        12082196  ....G.......C....  12082212
8        13058942  ..CTG............  13058926
8        13818964  ...TG............  13818980
8        15431155  ..CTG............  15431139
8        15722294  ...GG.........T..  15722310
8        17205164  ..CTG............  17205148
8        17957430  ..CC.............  17957414
8        18275279  ..CC.............  18275263
8        18652747  ..CC..........G..  18652731
8        20411110  ...C.T...........  20411094
8        20417118  ...T..........G..  20417102
8        20642516  ..CCC............  20642500
8        20644858  ..CCT....A.......  20644874
8        21114596  ..CCT............  21114612
8        21312755  ..CC.............  21312739
8        21779370  ....G............  21779354
8        22898599  ...TG............  22898615
8        25195935  .A.C..........T..  25195919
8        25236463  .A.CC...A.....T..  25236479
8        25263761  ..CCC............  25263777
8        25331016  .A.TG............  25331032
8        25397803  ....G............  25397787
8        26042578  ..CC.............  26042562
8        26539658  ...CT....A.......  26539674
8        26789266  ..CC.............  26789282
8        27106666  ..CC....A.....T..  27106682
8        28790954  ..C.G.........     28790941
8        31799463  ...TG............  31799447
8        32639671  ..CTG............  32639655
8        33731847  ..CTG............  33731863
8        33953192  ...TG............  33953176
8        34085525  .ACTC............  34085509
8        34114761  ..AC.............  34114745
8        35365970  .A.C.............  35365986
8        36002924  ....G............  36002908
8        36797875  ..CC.............  36797891
8        42199801  ..CC.............  42199817
8        42355639  ...C.............  42355623
8        43338384  ..CCG............  43338400
8        43525934  ...C..........T..  43525950
8        43873575  ..CTG............  43873591
8        44488472  ..CCT............  44488456
8        44504344  ..CC.............  44504328
8        46240081  ..CC.............  46240097
8        46306723  G..GG............  46306707
8        46712641  .A.TG.........T..  46712657
8        46867886  ..CC..........T..  46867902
8        47503786  ..CC.............  47503802
8        47644123  .ACTG............  47644107
8        47832876  ..CCG............  47832860
8        47901421  ..CC.............  47901405
8        47935593  ..CCG............  47935609
8        48049935  ...G.............  48049919
8        49749647  ...C..G..........  49749663
8        51305723  ..CT.............  51305739
8        51327975  ...GG............  51327959
8        6350905   ...TT............  6350921
8        22349593  ..C.G....T.......  22349577
8        53547241  ..C.GT........T..  53547257
8        47747054  ...TG............  47747038
8        47409948  ..G...A...         47409939
8        51532379  ...C.............  51532363
8        1628907   ...C.............  1628891
8        11815869  .TCC............   11815884
8        12988090  ..C.............   12988105
8        19117974  ..CC.............  19117958
8        24939026  ..AC.............  24939010
8        25395992  ....G...........   25396007
8        39148918  ...C.............  39148934
8        40221914  ..CC..........G..  40221930
8        39203895  ....G.........T..  39203879
8        8774107   ....G..A........   8774092
8        8951723   ...C.............  8951707
8        13373403  ...C............   13373388
8        17466468  ..CC............   17466483
8        36531002  ..CC.............  36530986
8        41751992  ...CC...........   41752007
8        43475171  ..CC..........T..  43475155
8        48197983  ....GT...........  48197999
8        48291532  ..CTG............  48291548
8        51453089  ..CC.............  51453073
8        32551465  ...C..CA......T..  32551481
8        35438275  ....G............  35438291
8        46285355  ...C.....A.......  46285339
8        8781105   ....C............  8781121
8        10693769  ...T...........    10693783
8        4693658   ....               4693655
8        45502496  ...TG.....CG....   45502481
8        46245901  ....G........G...  46245885
8        3675693   ..C.............   3675708
8        3883627   ....C............  3883611
8        7219841   ......A.......T..  7219825
                   \                
                   |                
                   AGT
8        11844182  ..CC...........    11844196
8        22635121  ...TG............  22635137
8        36266795  .A..GT..A....G...  36266811
8        37627134  ..CC.............  37627150
8        39884955  ..CC.............  39884971
8        43369629  ......             43369624
8        49369941  ..CC.............  49369925
8        13474369  ..CC.-........     13474381
8        20482161  ..A.G..A...G....   20482176
8        35547624  ...GT....C......   35547639
8        5888952   ...TT........      5888964
8        10887957  ....G...........   10887972
8        19629909  CA.C.............  19629893
8        24706203  ..CC..G..........  24706187
8        12104089  ...TG............  12104105
8        32594728  ...C..........     32594741
8        36590253  ...C.............  36590237
8        45478733  .A.C.............  45478749
8        35857163  ...CG............  35857179
8        43278600  T...G........G...  43278616
8        45416027  ....G..A.A....T..  45416011
8        51166205  ...-........G....  51166221
                            \       
                            |       
                            A
8        1819659   ...C............   1819674
8        4908639   ...CG..........    4908625
8        13574533  ...TG............  13574517
8        15568947  ....G.........     15568934
8        28103662  ...C.............  28103678
8        29036211  ...C............   29036196
8        31141868  ..............T..  31141884
8        46214260  ..CC..........     46214247
8        46418627  ....G............  46418643
8        46699103  .A.TG....T....A..  46699119
8        46719399  ..GC.....A.......  46719415
8        47925828  ....G.........T..  47925812
8        18247387  ..CC........C....  18247403
8        33940457  ...C.............  33940473
8        39242353  ..CCT.....G.....   39242368
8        21344755  ...T.............  21344771
8        25268454  ...-G............  25268469
                   \                
                   |                
                   G
8        46432428  ...G......C......  46432444
8        45295385  ...TG...T.......   45295370
8        46301442  .T...-.....C.....  46301457
8        31720395  ....G............  31720411
8        36040125  ...T............   36040140
8        45389392  ...C.............  45389408
8        2298219   ...TG....A.......  2298235
8        5105780   ...C.A..A.......   5105795
8        28597003  ..C....A.........  28597019
8        13405566  ....G............  13405582
8        46619922  .A.C.............  46619906
8        36116047  ..C......A..       36116058
8        8136463   ...C..........     8136476
8        26352999  ....G.......       26352988
8        17393864  ...GG............  17393848
8        46677190  ..CT..........T..  46677174
8        48101693  .................  48101709
8        16383616  .........A......   16383631
8        15519296  .................  15519313
                      \             
                      |             
                      C
8        22471680  ....G...........   22471695
8        15679113  ..CC.............  15679097
8        20226237  ....G............  20226253
8        46675721  ...T...A......T..  46675737
8        25153509  ....C.......C....  25153493
8        35842059  ...TG............  35842043
8        3462252   ..CC........C....  3462236
8        15133645  ..CC............   15133660
8        25091057  ....G....A.......  25091041
8        28126434  ...T.............  28126450
8        18601505  ...C.............  18601489
8        33881996  ................   33882011
8        20129375  ...TG....TT......  20129359
8        41124804  ....G........      41124792
8        36855080  ..CTG............  36855064
8        45510455  -...G............  45510470
8        17222332  -...G............  17222317
8        3779869   ...C.............  3779885
8        16691091  ....G............  16691107
8        22628448  ...TG............  22628464
8        35846154  ...C......G......  35846138
8        42272037  .....G...........  42272054
                    \               
                    |               
                    A
8        10679678  ...C.............  10679694
8        39282563  .........          39282571
8        47437567  ...TG............  47437583
8        36658916  ...-.G...A.......  36658931
8        35506477  ...............    35506463
8        39131330  ...TGT........T..  39131346
8        46928905  ...-G............  46928890
8        2417314   ..-C.............  2417299
8        47926311  ..CC..........T..  47926327
8        3890645   ....G......C....   3890660
8        15785185  .C.G-............  15785170
8        8350403   ..CC.............  8350387
5        6619490   ...TG............  6619506
5        934604    ....G............  934588
5        13809479  ...C........A....  13809463
5        16857432  ...CG.........T..  16857448
5        2578371   ....G............  2578387
5        15948880  .A.C.......C.....  15948896
5        21498279  ...TG............  21498295
5        22408456  ...C..........T..  22408472
5        22564453  .................  22564437
5        47168988  .T..GA........T..  47169004
5        55813156  ....GA......G....  55813172
5        2309374   ...C......G......  2309390
5        8786568   ....G.....G...T..  8786552
5        18690600  ..C.G............  18690616
5        21850461  ...TG.........T..  21850445
5        21873511  CA.TG............  21873495
5        30718397  ....G....AC...T..  30718381
5        31009144  ...C....A........  31009160
5        56484678  ....G............  56484694
5        58498202  ...TG............  58498186
5        62436731  ..C...........T..  62436715
5        1967512   ...C.............  1967528
5        14599360  ....G............  14599344
5        15129262  ...TG........G...  15129246
5        16016055  ..CC.....C.......  16016039
5        22488914  ..C.G..A.........  22488898
5        23170158  ...TT..A.........  23170174
5        25345883  ...TG............  25345899
5        25885976  .........A....T..  25885992
5        27776828  ...TG..A.........  27776812
5        35927455  ...C.............  35927439
5        37572679  ..A.G............  37572663
5        40164997  ...TG............  40164981
5        46938346  ...TG............  46938330
5        57247635  ..AGG............  57247619
5        58908634  ...CT.........T..  58908650
5        59004400  .................  59004416
5        60355840  .A...A...........  60355824
5        60626131  ...C.T...........  60626115
5        60703286  ...TG............  60703270
5        1099897   ....G.........G..  1099913
5        1101200   .A.C.......A.....  1101184
5        2361765   ...GGT...........  2361781
5        14632685  ....G....C....T..  14632701
5        16564838  .A.TG.........T..  16564854
5        20125176  ...TT............  20125192
5        21877056  ..AC.............  21877040
5        22356381  ...C.............  22356365
5        22754376  ...C.T...A.......  22754392
5        24328711  ...CT............  24328727
5        25725640  ...CT............  25725624
5        34407126  ...C.............  34407142
5        39559515  .A..G....A..G....  39559531
5        39957495  ...TG............  39957479
5        42765719  ..CC.............  42765703
5        45717939  .ACC.............  45717923
5        46670745  ....G............  46670761
5        46899229  ....G............  46899213
5        47201776  ...TG...T........  47201760
5        47312970  C.AG.............  47312986
5        48566873  .A..GT...........  48566889
5        56193104  ....G............  56193088
5        56200160  ...C.............  56200176
5        56296842  ....GT...........  56296826
5        58579096  .A.TG.........G..  58579112
5        61767597  ........A........  61767581
5        1117654   ..GC.............  1117638
5        15152668  C..C.............  15152684
5        15490874  ...TG............  15490858
5        16752483  ..CC..........T..  16752467
5        22286402  G..G.............  22286386
5        22411326  ..CC.............  22411342
5        22514823  ...CG....A.......  22514807
5        22611448  .A.C.............  22611432
5        23261220  .A..G............  23261204
5        23330642  T..TG............  23330658
5        24435735  ...C.............  24435751
5        25521460  ...C.AA.......T..  25521444
5        26037065  .C.TG....TT......  26037081
5        32265361  ...G.............  32265377
5        37434780  ...TG...A....G...  37434764
5        38943363  ...TGA...........  38943347
5        39680323  ....GA...........  39680307
5        41109214  ...C.............  41109198
5        45621185  .A.TGA...........  45621169
5        46811583  ..CC.T...........  46811599
5        47121799  .A.TG.........T..  47121815
5        56225739  ....G....A...T...  56225723
5        57564968  .ACCT..A.........  57564984
5        59008256  ..CC.............  59008272
5        59702335  ...C........A....  59702319
5        59912748  ...CTA.......G...  59912732
5        59921288  .ACC.............  59921272
5        60017300  .A.TG............  60017316
5        60264877  ...TG............  60264893
5        60608822  ...TG............  60608838
5        60613339  ..CC.....A.......  60613323
5        60779556  GC.C.............  60779572
5        60848343  G.C.G.........T..  60848359
5        61128762  ..CC.............  61128778
5        3634636   ..CTG............  3634652
5        5988683   ..CCG............  5988667
5        14429214  G..C.............  14429230
5        14490273  ...TT........G...  14490257
5        14667994  ..CTG.....C......  14668010
5        15074532  ..CC.....A.......  15074516
5        16743233  ...CGT........T..  16743217
5        19310081  .................  19310097
5        21992304  G..TG............  21992288
5        22139994  G..TG............  22140010
5        22210872  ..CC.............  22210856
5        23983961  ..ACT............  23983945
5        25996820  .A.C..........T..  25996836
5        26120873  G.GTG............  26120889
5        28172357  ...C.............  28172373
5        28565902  ..CCTG...........  28565918
5        29777250  ...C.............  29777266
5        32708342  ....G............  32708326
5        32856772  ..CCT..T.........  32856788
5        37075493  ...TG............  37075477
5        44364600  ...C......G......  44364584
5        45653024  .......A.C...G...  45653040
5        47349405  ...CT............  47349389
5        47798633  ...C.TGA.........  47798617
5        50638074  ..GC.....A.C.....  50638058
5        51834302  ..CC.............  51834318
5        55076349  ...C.............  55076333
5        56303435  ....G............  56303451
5        57029400  .T..G.......G....  57029416
5        58415933  .A..T............  58415949
5        59749179  .ACCG............  59749195
5        59905319  ..CTG............  59905303
5        380737    ..CTG.......G....  380753
5        984651    ..CTG............  984667
5        4978249   ...C..........T..  4978233
5        6834427   ..CTG............  6834411
5        15087065  ..CC.............  15087049
5        16058783  ...GC.CA....G....  16058767
5        16622503  ...TG............  16622487
5        16689779  ...CG............  16689763
5        16996059  ...TGT...A.......  16996075
5        22037297  ...TCT.......G...  22037313
5        25948201  ...CC.........T..  25948217
5        38527154  ....G.........T..  38527170
5        39340711  ..CTG....A.......  39340727
5        40083327  ...C.............  40083343
5        40763476  .A.CG............  40763492
5        41494319  .ACTG............  41494303
5        45576213  ...GG............  45576197
5        46951039  ..CC..........T..  46951055
5        48972422  G...G............  48972438
5        58163587  ...TGT...........  58163571
5        60005677  ...TG............  60005661
5        61446405  ..CTG............  61446421
5        61576542  ..CC.............  61576526
5        16486574  ...C............   16486589
5        12232745  ....TT...........  12232729
5        52914859  G...G............  52914875
5        57961059  ..G.G...........   57961074
5        60354514  .A.TG............  60354498
5        60861796  .A..G...A.....T..  60861812
5        7528869   ...C............   7528854
5        56444522  ...GG............  56444506
5        24375620  ....G....A.......  24375604
5        35759558  ...C............   35759543
5        46560040  ..A.G............  46560024
5        49756764  ...C.T...........  49756780
5        58097255  ....G...........   58097240
5        59202315  .T.TGT..A........  59202299
5        6078658   .ACTG............  6078674
5        15901775  ...TG..T.........  15901791
5        22846554  .ACC.............  22846538
5        57778213  ..CC...A.A....T..  57778197
5        3834331   ...TGT...........  3834347
5        10772727  .A.CT............  10772711
5        14214461  ..CTGT...........  14214445
5        22468702  .C..T........G..   22468687
5        32310973  C...G............  32310989
5        32816508  ...TG...........   32816493
5        42577196  G..TG............  42577180
5        46657188  ...T.....A.......  46657204
5        49826353  .T.C.....AC.....   49826338
5        57246032  ..CC............   57246017
5        5189151   ...TC..........    5189165
5        15977162  ....G........G...  15977178
5        58867368  ....G............  58867352
5        2220402   ...TG..A.........  2220386
5        8665573   ...TG............  8665589
5        16039962  ...TG....A.......  16039978
5        28218869  ...C....A......    28218883
5        36265515  ....GA..A.......   36265500
5        25303948  .A.C.....TGC.....  25303932
5        42675800  ..A.G..CA........  42675816
5        43680310  ...TG....A...G...  43680294
5        46623042  ...GG........T..   46623027
5        5827139   ..AC.............  5827155
5        20018977  .A.TG...........   20018992
5        48657649  ...GG..........    48657635
5        55856247  ..CT.............  55856263
5        57216229  .A...............  57216245
5        59530840  ..C.G...A.....T..  59530824
5        16768557  ...TG............  16768541
5        23189633  .A.CC............  23189649
5        24720470  C..C.T...A....A..  24720454
5        32178155  ....G....C.A..T..  32178139
5        41010924  ...TG............  41010940
5        46479522  .A.GG............  46479506
5        57609417  ....G...........   57609432
5        14492513  ...CT.........     14492500
5        40029779  .A.C.T.........    40029765
5        52130662  ...C.............  52130678
5        304722    ..CC.........T...  304738
5        2101157   ...TG.........     2101170
5        4593476   ...TGG......G....  4593492
5        4952935   ...C.............  4952951
5        16320724  ..CTG............  16320708
5        55071058  ...T.G.......C...  55071074
5        58350936  ..CCT............  58350920
5        15099998  ..CTG......A.....  15100014
5        25754830  ...TG...A........  25754814
5        60372908  ...C.............  60372892
5        60598844  ..CC.............  60598828
5        16905603  .ACTG............  16905587
5        24387363  ..CC.............  24387347
5        32259269  ..C.G........C...  32259253
5        40466885  .A.CG.........     40466872
5        56371710  ..CTG.........T..  56371726
5        57968648  ....G...........   57968633
5        60364396  .A.TC...........   60364381
5        60898997  ..CC.T...........  60898981
5        1965485   ...T..........     1965498
5        9554858   ..CC.......A...    9554844
5        13257989  ..CC............   13257974
5        15691673  ..CC....A..C....   15691658
5        45633365  ...C........C..    45633379
5        49490206  ..CC..........T..  49490222
5        54405428  ..CCT............  54405444
5        55279879  .ACTG............  55279895
5        60367937  ...TG...........   60367922
5        26490312  ...TG...........   26490297
5        26579030  ...C...........    26579016
5        39634601  ....G....C...      39634613
5        61819497  ....C..........    61819483
5        5164809   ...C.........      5164821
5        24423354  ....GT..A.....     24423367
5        45658256  ...C..........     45658243
5        59057290  ...TG.........     59057303
5        6006115   ..GCG..A......     6006128
5        22740960  ..CC..CA.....      22740948
5        48928061  ...TG.........     48928048
5        15751015  .C.TG........      15751003
5        37008137  ...TG....A....     37008150
5        14957079  ..CC..........     14957066
5        56378546  .A.TG....A...      56378534
5        15155748  ..CCC........G...  15155732
5        43128171  ....G.......       43128160
5        58371225  ..............     58371212
5        46840097  ...C......-......  46840112
5        33681564  GA.TGT.......G...  33681548
5        32193789  ...C......         32193780
5        58831858  ...C.............  58831874
5        10262616  ...C.T...          10262608
5        28934283  .ACC.............  28934299
5        31371765  ..CC.............  31371749
5        33858341  ....G............  33858325
5        13808362  .................  13808346
5        16190293  ...C.G...........  16190277
5        22408010  .A.T.............  22408026
5        24322356  ...C.............  24322340
5        24456275  ...C.............  24456259
5        32184775  ....G............  32184759
5        39620793  ....G............  39620809
5        48661625  ....G............  48661641
5        55959224  .A.C.............  55959240
5        57522600  ...C........C....  57522584
5        4542632   ...TT............  4542616
5        14796242  ....G...A........  14796226
5        15958129  ...TG............  15958145
5        16808114  ....G....T.......  16808130
5        21625616  ...C.........G...  21625632
5        35841378  ...C...A...A.....  35841362
5        37429319  ...C.............  37429303
5        39267475  .A.GG....A.......  39267459
5        39522330  .A.C.............  39522346
5        46931859  ...TG............  46931875
5        52064047  ...C.............  52064063
5        52116257  ...CT..A.A....T..  52116241
5        61068275  .A..G...A....T...  61068259
5        6565299   ....GT.....C.C...  6565315
5        16396676  ...TG............  16396660
5        16932520  ...C.....A.......  16932504
5        25849025  ..CTG............  25849009
5        26344463  ...C.............  26344447
5        40686809  .C..G............  40686825
5        46300505  ....G............  46300521
5        48797825  .A..G............  48797841
5        54760027  ..............T..  54760011
5        58681774  ...C..........T..  58681790
5        59770754  ...TT..A.........  59770738
5        60205263  ...C...A.A.......  60205279
5        386550    ...GG...A........  386566
5        1219423   ....G.........G..  1219439
5        9588463   ..A.GG..A...A....  9588479
5        14559363  ...C..........T..  14559379
5        16477973  ...CG.........T..  16477957
5        21513347  .................  21513331
5        22952778  ...C.....T.......  22952794
5        23216448  ...CG............  23216464
5        25874077  ...C........C....  25874093
5        35581979  ..CTT....T.......  35581963
5        37383729  ....T....A.......  37383745
5        40388084  ...TG............  40388100
5        41006123  ...C..........T..  41006139
5        41444199  ...C...A.....T...  41444215
5        46930400  T......A.....G...  46930384
5        48012766  ....G............  48012750
5        48743437  ....G...A........  48743453
5        53355531  ...GG...A........  53355515
5        56406429  ....G............  56406445
5        58275110  ....G.........T..  58275126
5        59015399  ..AC.....A.......  59015383
5        339297    .A..G....A..G....  339281
5        459893    ..CC.............  459877
5        2343804   ..CC.............  2343788
5        2739033   ...TT....A....T..  2739017
5        5965429   .............G...  5965413
5        6404499   ....G.....G......  6404483
5        14769582  ....G..C.........  14769566
5        14940472  ..CC.............  14940488
5        15026838  .C..G............  15026822
5        16627561  ...TG............  16627577
5        18280075  ...CT............  18280091
5        21618944  .........A...G...  21618960
5        22230954  ...CT............  22230938
5        22349793  ....GT......C....  22349809
5        22474899  ....GA...A.......  22474883
5        25386312  TA..GT..A........  25386328
5        26082825  ...GG............  26082841
5        27053314  ...T.............  27053330
5        27833581  ....G.........T..  27833597
5        28704842  ....G............  28704826
5        33713116  ...TG............  33713100
5        41025551  ..GTG...A........  41025535
5        45599581  G..TG..A.A.......  45599565
5        46515898  .A..G..A.A.......  46515914
5        47955080  ....G........G...  47955064
5        56184139  G..C.............  56184155
5        57127720  ....G..A..T...G..  57127736
5        57956946  T..TG............  57956930
5        58496610  ....G............  58496626
5        58869609  ...C.............  58869625
5        60090890  ..CC....A........  60090906
5        60165868  ...TG............  60165884
5        60510557  .C.TG.....C......  60510573
5        61755209  ...GG....A....T..  61755193
5        62960703  ...TC..A.........  62960719
5        1888905   ..CC...A.........  1888889
5        5767168   ..CTG............  5767152
5        7942767   ...TG............  7942751
5        12231678  ....C........G...  12231694
5        14519587  ...T.............  14519603
5        14551379  ...TGT...........  14551395
5        14706159  ...TG..T.........  14706143
5        14979998  ...C..........T..  14980014
5        15191545  ..AC.............  15191529
5        15878246  ...C.T...........  15878230
5        16488176  ...TG.....C......  16488192
5        21172851  ....G..A.....T...  21172835
5        21748074  ...TG.A....C..T..  21748058
5        22026726  .ACC...T.........  22026710
5        24291500  ...TT............  24291484
5        25011701  ...C.............  25011717
5        28824227  .....T...........  28824211
5        29668270  ....G............  29668254
5        31810132  .T.TG............  31810116
5        34003541  .A.CT............  34003525
5        35173568  ..CCT............  35173584
5        40111412  ...C.T...........  40111396
5        40497189  ...TG............  40497173
5        40711695  ....G...A..A.....  40711711
5        46690628  CA.C........A....  46690612
5        46980261  ...TG............  46980277
5        48689493  ....T...T.....T..  48689477
5        48785683  .T.TG.CA.........  48785667
5        49350176  ..CTG.......A....  49350192
5        53272769  ...CT............  53272753
5        54631950  ...TG........G...  54631934
5        55674362  ...TG............  55674346
5        56191992  ...C.............  56191976
5        57129884  ...TG............  57129868
5        57449747  ..CC.............  57449731
5        57777567  ....G....A..G....  57777583
5        60602211  ..CC...T.A.......  60602227
5        61169223  ..CC.............  61169239
5        62024801  ...TG............  62024817
5        62050646  ....G........G...  62050662
5        62640702  ..C.G............  62640718
5        40012136  .ACTG............  40012152
5        2060213   .A.CTT...........  2060229
5        2260576   ...CG............  2260560
5        5609163   ..CC....           5609170
5        5904027   ..CC....T...C..    5904041
5        7770639   .A.G.............  7770655
5        8815990   .A.TC............  8815974
5        9522676   ..A.G............  9522692
5        11503545  ....G............  11503529
5        14628722  ....GT...........  14628738
5        15163217  ..CTG............  15163233
5        16053745  ...G.............  16053761
5        16207159  ...TG....TG......  16207143
5        16391671  ...GG............  16391655
5        16926393  ...TG............  16926409
5        17424880  ...C....A..A.....  17424864
5        19481482  ...CG............  19481466
5        21760839  .A.C.....A...G...  21760855
5        22702307  ...TGT.A.........  22702323
5        22856903  ...C..........T..  22856919
5        22992893  .A.TG............  22992877
5        23560054  ...TG....T.......  23560070
5        27145136  ...TG........G...  27145120
5        27263325  .ACCC............  27263309
5        29981973  .TCT.............  29981957
5        30778683  .ACTG............  30778667
5        37791411  ....G............  37791395
5        40201860  TA.CG.........T..  40201876
5        40222390  ...CT............  40222406
5        41138280  ..ACGT...........  41138264
5        41153513  .A.TG............  41153497
5        43760179  C.CTG............  43760163
5        45674130  ....GT...........  45674146
5        46409643  ..CTG....A.......  46409627
5        47407138  ..CT.T...........  47407154
5        48113928  CA.C...A......G..  48113944
5        48383521  ...C.............  48383537
5        48964304  ..CTG.....G......  48964288
5        49159602  T.CTG.........T..  49159586
5        49329540  ..CTG............  49329556
5        54627900  ....G....A....T..  54627916
5        55123344  T..C.............  55123360
5        56258750  ...TG..A.........  56258734
5        56353523  .....A...........  56353539
5        56447390  ....GG........T..  56447406
5        56707621  .A.TG...A........  56707637
5        57690499  ...TT....T.G.....  57690483
5        57975364  .A.G..........A..  57975348
5        58093448  ....G............  58093432
5        58098544  ....G............  58098560
5        58186671  ..C.G............  58186655
5        58747656  .A...T...........  58747640
5        59983944  ..CTG............  59983928
5        60140961  ...C.............  60140945
5        60394344  G...C.........     60394357
5        60840347  ...CT............  60840363
5        61583351  T.CTG............  61583367
5        62036749  ..CCT............  62036765
5        31108888  ....G...........   31108903
5        56482871  ...C............   56482886
5        24779381  ...C.AAA........   24779396
5        55897667  ....GA..........   55897682
5        63139234  .ACTG.......C...   63139219
5        45584619  ....G............  45584603
5        51818565  ..ACC............  51818581
5        58509464  ...TG...A........  58509448
5        15194761  ..CC.............  15194777
5        25865309  ....CT..A........  25865293
5        56207417  ....G.........T..  56207401
5        57909646  ...TG.A.........   57909631
5        58991179  ....G...A........  58991195
5        61876405  .TC.C.A.C....G...  61876421
5        6489325   ....G...A.G......  6489341
5        14587980  ...TG....A..C....  14587964
5        22294925  ...C............   22294910
5        27056378  ..C.G............  27056362
5        38808107  ................   38808092
5        59668571  ...TG.........T..  59668555
5        60869054  ....G...........   60869039
5        1956709   .A.TG............  1956725
5        2172254   .A.G.........C..   2172269
5        5802809   ...TG............  5802825
5        5925419   ...TG....A..C....  5925403
5        6019335   ...TG....A.......  6019351
5        37191865  ...C.............  37191849
5        46798740  ...C.............  46798724
5        55447055  ...T.............  55447071
5        57741613  T..TG...........   57741628
5        58023564  ...CT............  58023580
5        15330982  ..CC............   15330997
5        15928785  .AC.GG..T.......   15928800
5        16616268  ...GG............  16616252
5        20746236  ....G............  20746220
5        22224860  ....G............  22224876
5        26061474  ..AC.............  26061458
5        27933664  ................   27933649
5        32427805  G..TG....A......   32427820
5        38045320  .A.G...A.....G..   38045335
5        38246952  ..CC.....A......   38246967
5        41164638  ...CT..A..T.....   41164623
5        54458254  .T.TT...A....T...  54458238
5        58257767  ..CTG............  58257783
5        59672872  ....G..-......     59672884
5        21916619  .A.TG..-..T......  21916604
5        2589453   ..CTG...........   2589468
5        5934658   ..CTG..A.........  5934674
5        16991577  G..CGG...........  16991593
5        24758073  .AA.G............  24758089
5        38038359  .ACT............   38038374
5        42278362  ...TG...........   42278347
5        45604739  G...G........T..   45604724
5        56381475  ...TG....A....T..  56381459
5        58337179  G..TCT..........   58337164
5        60127683  ..CC.............  60127699
5        14529083  .........T.....    14529069
5        63090911  ....G...........   63090896
5        32330771  .ACT.............  32330787
5        39835363  ....T.......A..    39835377
5        44508955  ............G....  44508971
5        58512401  .A.CG..A.......    58512387
5        49036186  ...TGG.-........   49036200
5        2222518   ...C.T........T..  2222534
5        5411656   ....G..........    5411642
5        17169708  ..CC.G...........  17169692
5        34787894  .C.GC............  34787910
5        55503000  T..TT...........   55503015
5        47242939  ....C..........    47242925
5        56195934  ...C............   56195919
5        60576429  ...CT..........    60576415
5        45598401  .A..G...A......    45598386
                         \          
                         |          
                         T
5        14614149  ....G.........     14614162
5        46619291  ....G............  46619275
5        46632419  ....T.........     46632406
5        16604592  ....G............  16604608
5        48325010  ...C......T...     48325023
5        13996472  .A.T.............  13996488
5        15957335  ...C..........     15957348
5        22611669  ....G............  22611685
5        29464377  .....G...........  29464393
5        36331508  G..TG.........     36331521
5        36771683  CA...............  36771667
5        57301034  G..C..........     57301021
5        1882656   ...TG.........     1882643
5        49764600  ....G....T....     49764587
5        58467819  ..............     58467806
5        22266789  ...TG.........     22266776
5        22440648  T...G.........T..  22440632
5        31967880  ..CCC............  31967864
5        51365446  .A............     51365433
5        51915676  ........A.....     51915663
5        57261528  ..CTG.........T..  57261512
5        5810619   ..GTC............  5810635
5        46551541  ...C....T.....     46551528
5        53360605  ..CCG............  53360589
5        59553450  ...TG............  59553434
5        15967922  GC..G........      15967934
5        33448901  ....C............  33448885
5        16513647  ...C..........     16513634
5        22834146  ..CC....A....      22834134
5        22610827  ..AC...........    22610841
5        49562901  .A..G...........   49562916
5        22096778  ....G..A.....      22096790
5        22297267  ....G............  22297251
5        52512604  G...G.....T..      52512592
5        52908025  .A.C.A....G..      52908013
5        62836858  ....G...........   62836873
5        15432772  ....G.C.....       15432761
5        22464669  ...C.A.A.....      22464657
5        26005029  ...                26005027
5        3220004   ...                3220006
5        1350422   ....G..........    1350408
5        9057791   ....G.......       9057780
5        60767671  G...GA........     60767658
5        21825281  ...-T.........     21825269
5        56742367  ...TG.......       56742378
5        5884075   .T..G.........T..  5884091
5        25815969  ...TG.......       25815980
5        61841905  ...C.............  61841889
5        37752310  ....G.........     37752323
5        14572522  G..G.......CA....  14572538
5        45521344  ...CT.........     45521331
5        49736951  ...T.............  49736935
5        5836389   ..A.GT........T..  5836405
5        15523816  ...TG......        15523826
5        16386301  ...C.......        16386311
5        1064772   ..                 1064771
5        31813751  ..CC.......        31813741
5        34439343  ..CC.......        34439353
5        59372576  ....G.....         59372585
5        12982785  T..TG............  12982801
5        16212403  ..                 16212402
5        47278671  .................  47278688
                              \     
                              |     
                              T
5        57331638  .A.C....A.......   57331653
5        19287744  .C..G.....G......  19287728
5        40275209  .A..G.A......C...  40275225
5        30561983  ....GG.A.........  30561999
5        32010856  ..C..........G..   32010841
5        36840791  ...                36840793
5        46712379  .TG.G.....-......  46712364
5        40010333  .A.C.............  40010349
5        12784259  ...C..CA......T..  12784275
5        42767725  ..............     42767712
5        40038034  ...TG....          40038026
5        843867    ...GGT.......G...  843851
5        6253031   G..CT...........   6253046
5        31907327  .A.C..........T..  31907311
5        52834797  ...CT....T.......  52834781
5        16399850  ..CTG.......G....  16399834
                   \                
                   |                
                   GCC
5        7588631   ...TG............  7588615
5        14597850  ...C.............  14597834
5        39383867  ...C.............  39383883
5        25804316  ...TG..A.....G...  25804300
5        3126700   ...C....T....G...  3126684
5        14301329  ...C.............  14301345
5        15005068  ...C.............  15005084
5        23015755  ....C..T.........  23015739
5        55280290  .......A.........  55280306
5        5865734   ...C..........T..  5865718
5        9556543   ..C.G......A.....  9556559
5        16900848  ....GA...........  16900864
5        29837420  ...CT............  29837436
5        30741150  ..C..............  30741134
5        36504952  ...T.............  36504968
5        38931794  ...TG............  38931778
5        47877788  ...T.............  47877804
5        48787214  ..CC.............  48787230
5        54991398  TA.C.............  54991414
5        56326843  ...TG.........T..  56326827
5        60176107  ...C.............  60176091
5        8220812   ..CC..........T..  8220828
5        10140233  ..CTG.........G..  10140217
5        13429195  ...C.............  13429211
5        14742361  ...CT.......C....  14742345
5        15910636  ...C.........G...  15910620
5        18453475  ...C.............  18453491
5        19037074  ...GG..A......T..  19037058
5        22217721  ..CC...A........   22217736
5        22743060  ...CT....A.......  22743076
5        32122515  CA.C..G..........  32122499
5        33496184  ....G...........   33496169
5        50341218  ..CC..........T..  50341202
5        52268801  .A.CT............  52268785
5        56273235  ...CT............  56273219
5        61883489  ..CC.G...........  61883473
5        2028489   ..CTG............  2028505
5        3638618   ..CCG............  3638634
5        4124746   ..CCT............  4124730
5        4870891   ...C.............  4870907
5        5726159   ..AT....A.....T..  5726142
                           \        
                           |        
                           T
5        5887665   G..G.............  5887681
5        11258622  ..CCC............  11258606
5        14332857  ..CC.............  14332873
5        14576757  ...C.T...A....T..  14576741
5        14586757  ...TG........G...  14586773
5        15453788  ...T....A.....T..  15453804
5        17122513  ...TG....T.......  17122529
5        18413931  ..CC.............  18413947
5        21972769  .A.C.............  21972785
5        22339072  .A.C.............  22339088
5        22477995  ..CT.............  22478011
5        22977654  ..CTG.........T..  22977670
5        24313201  ...C...A.A...T...  24313185
5        24332796  ..CTG.....G......  24332780
5        25036693  ....G.CA.....G...  25036709
5        25329692  ....G....A.......  25329708
5        25814359  ...CG............  25814343
5        25849438  ....G............  25849422
5        26133101  ..CC..........T..  26133117
5        31899880  ..CC.............  31899896
5        41200777  ....C.........T..  41200793
5        42515077  ..CC....A........  42515061
5        42940860  ..CC.............  42940876
5        43677824  ..CTG..A.........  43677840
5        47054435  ..CTG............  47054451
5        56606199  .A..G............  56606215
5        57168287  ..CTG............  57168303
5        57332332  ..CC.............  57332316
5        58355009  ...TG............  58354993
5        58429402  ...GT............  58429386
5        58454208  .A.C.............  58454224
5        58691659  ..CC.............  58691675
5        59864726  G...G......CC....  59864742
5        60413833  ..CC.............  60413849
5        61012544  ..CC......G..G...  61012528
5        61199699  ..CC.............  61199715
5        62585665  ...CT............  62585649
5        1046701   ...TG......A..G..  1046685
5        1974113   ...TG............  1974097
5        2834722   ..CC.............  2834706
5        3513228   ...C.............  3513212
5        3777756   ..CTG............  3777772
5        4470564   ...C...AAT.......  4470580
5        5015433   ...CC............  5015417
5        6418129   ..CCT............  6418113
5        8599538   ..CT...A......T..  8599522
5        11029603  ..CC.............  11029587
5        11301590  ..ATG............  11301574
5        12629966  G...G............  12629950
5        14507006  ..CTG....A.......  14506990
5        14511657  ...TG...A........  14511641
5        14553568  ..CC..........T..  14553552
5        14704127  ..C.C.......A....  14704111
5        14902149  ...C..C.A........  14902133
5        14961018  ..CT.............  14961034
5        15116698  ..CTG............  15116714
5        16104717  ..CC.............  16104701
5        16629535  ...CG...A.....T..  16629519
5        16721062  ....GT...C.......  16721046
5        17315514  ...TG.........T..  17315530
5        21133374  ...TG............  21133358
5        22025100  ...CT.....C.G....  22025116
5        22230004  ..CC..........T..  22229988
5        22533877  ..CT.....A.......  22533861
5        22543892  ..CTG............  22543876
5        22759277  ..CTG............  22759293
5        23875660  ..CC.............  23875644
5        24978027  ..CC.............  24978011
5        25432111  ..CC.............  25432127
5        25677592  ..CTG............  25677608
5        25877461  ...C.........G...  25877477
5        26070003  ..CTG............  26069987
5        26840823  ..C.G............  26840839
5        28414445  ..CTG............  28414461
5        29311378  .A.TG............  29311394
5        33264006  ..CC.............  33264022
5        37906570  ..CTGT...........  37906586
5        40300778  ..CC.............  40300794
5        41310646  ..CCG............  41310630
5        41766780  .TC.G............  41766796
5        45185613  ..C.G............  45185629
5        45571896  ...TG............  45571880
5        47037704  ..CTC............  47037720
5        47383780  ...CT....T....T..  47383796
5        51658935  ..CCC............  51658919
5        52059387  ...TG....T.G.....  52059371
5        53757220  T..C.............  53757236
5        55296216  .T.C......G......  55296200
5        55402216  ...GG.........T..  55402200
5        55897848  ..CC.............  55897832
5        56057418  ..CC..........T..  56057402
5        56658822  ...C.............  56658806
5        57862381  ..CTT............  57862365
5        58524298  ..CCGT........T..  58524282
5        58621259  ..............T..  58621275
5        58710592  ...TG............  58710576
5        59425620  ..CCT............  59425604
5        59509051  ..CTG............  59509035
5        59693432  ..CCT............  59693416
5        60017733  ...TG..A.........  60017749
5        60040584  .TCC.............  60040600
5        60106315  ....T...T........  60106299
5        60159254  ....G............  60159270
5        61132562  ..CTG............  61132578
5        61757122  ..CTG............  61757138
5        1075973   ..CTG............  1075989
5        2593001   ..CTGA...........  2592985
5        2719250   ..CTG............  2719234
5        3207608   ..CC.............  3207592
5        3285970   C.CCC............  3285954
5        3743720   ..CC.............  3743704
5        5079618   .TCTG............  5079602
5        5165404   ..CTG............  5165388
5        5271521   ..CC...T......T..  5271537
5        5812987   ..CC....A........  5813003
5        6589019   TACC.............  6589035
5        9103459   .CCC.............  9103443
5        13740343  ..CCC............  13740327
5        14504589  ...GG............  14504573
5        14750956  ..CT....A........  14750972
5        14767764  ..CC........C....  14767780
5        14774064  ..CCG............  14774080
5        15144730  ..CC.............  15144746
5        15503008  ..CT.............  15502992
5        16883123  ..CC.............  16883107
5        16956896  ..CC.............  16956912
5        21386589  ..GC.............  21386605
5        21994581  ..CC....           21994574
5        22175451  ..CTG............  22175467
5        22400886  .ACC.............  22400902
5        22955549  ...TG............  22955565
5        25164524  .ACC.............  25164508
5        25732802  ..CTG.........T..  25732786
5        25965274  ...C.T.....G..A..  25965290
5        26621893  ...TGT...........  26621877
5        26988187  ..AC.............  26988203
5        28754982  ..CTG....A.......  28754998
5        32244296  ..CC.............  32244280
5        32313366  ..CCC............  32313382
5        32737519  ..CC...T.........  32737503
5        32864101  ..ATG...A........  32864085
5        33577437  ...CT............  33577421
5        34026463  ...TG.....G...T..  34026447
5        39926623  ...CG............  39926607
5        40388216  ..CCG............  40388200
5        40445396  ..CTG..A...A.....  40445380
5        40848463  ..CTG............  40848447
5        41444061  ..CC.............  41444077
5        42221178  ..CC.............  42221194
5        42883436  ..CC.............  42883420
5        43472247  ..CC.......C..A..  43472263
5        44634936  ..CTG............  44634952
5        47015719  ..CC.............  47015703
5        48620772  ..C...........T..  48620756
5        50780197  ..CTG............  50780181
5        53537622  ...TG............  53537638
5        55319733  .A.C..........T..  55319749
5        56779590  ..CC.............  56779574
5        57312940  .ACC.............  57312924
5        57540725  ..CCT............  57540709
5        57598626  ..CTG.........T..  57598642
5        57672869  ..CT.............  57672853
5        58211931  ..GTG..A.........  58211947
5        58610514  .CCT.............  58610530
5        59382440  ..CTG............  59382456
5        59416976  ..CTG............  59416992
5        59706310  GC..G..A.........  59706326
5        60404917  ..C.G............  60404933
5        22131221  T..GGA...........  22131237
5        25855680  .A..G............  25855664
5        22472921  ....G.....G..      22472933
5        62986448  .................  62986464
5        3225142   ..CC.............  3225158
5        6391259   ....G...........   6391274
5        7616023   ...GT...A........  7616007
5        19510896  ....GT...........  19510912
5        28387043  ...C............   28387058
5        33986666  .A.TG.....C...T..  33986682
5        7468231   ..CCC...........   7468216
5        14541215  ..CC....A.......   14541230
5        29480187  ..CC.....A....A..  29480171
5        56829893  ................   56829908
5        58483537  ...C.G...........  58483521
5        59125114  ..CC..........T..  59125130
5        61825946  ..ATC..A........   61825961
5        2517401   ..CTG............  2517385
5        2776107   ..CTG.......G....  2776123
5        4091166   GACC..A..........  4091182
5        19925297  ..AC............   19925312
5        22157033  .A.TC.....T.....   22157018
5        32496217  ..CC.T..........   32496202
5        34841066  .A.TG...........   34841051
5        54775099  ..CC........C....  54775115
5        58152749  ...TG....A.......  58152765
5        58347084  ..CC....A.......   58347069
5        16763556  ....T............  16763540
5        14978334  ...C...........    14978348
5        17069980  ....G.........G..  17069996
5        24498733  ...C...........    24498747
5        25892711  .C......A.......   25892696
5        58402922  ..CC.............  58402906
5        61107401  ..CC...........    61107387
5        61890926  ...CTG........T..  61890910
5        15931431  ...TG............  15931415
5        35806357  ....G....A...T...  35806341
5        36330371  .A.C.............  36330355
5        46673410  ..CC...........    46673396
5        53535348  ..CTG...........   53535333
5        56756008  ..C.G..A....       56755997
5        16631136  .A.TG............  16631120
5        56308210  ...........A...    56308196
5        57562530  ....G...A.T......  57562514
5        57615381  ..CCT..........    57615367
5        15120387  ....G.........T..  15120403
5        16421835  ...TG...A......    16421849
5        14501792  ..CC..CA......     14501805
5        40596322  ..CC....A.....     40596335
5        58276817  ....T.........     58276830
5        61159815  ..CC.....A...T..   61159830
5        22036072  .AC........AC....  22036089
                        \           
                        |           
                        G
5        5236731   .C.G-............  5236716
5        5841356   T..C....A.....     5841343
5        15172592  ...-G...A.....     15172604
5        16466827  ...GG.......       16466816
5        22953517  ...GG.........     22953530
5        23388381  ..CTG.........     23388394
5        24065498  ...TG.........     24065485
5        25869675  ..A..TG..........  25869659
5        27395319  .C.-T........G...  27395304
5        28807417  ...CTT........T..  28807433
5        42780923  G.............T..  42780939
5        58519334  .AA.G....A...      58519322
5        27280779  ..-C.....A.......  27280764
5        56358652  T.-.G............  56358667
5        2193403   ..A.G.....G......  2193387
5        15924202  ...TT............  15924186
5        24886194  .........A.......  24886178
5        27923772  ...TG............  27923756
5        48819326  .............G...  48819310
5        58057115  ...C.............  58057099
5        60173155  ...C.............  60173171
5        61022973  ....T.......C....  61022989
5        14629256  ..CTG.C..........  14629272
5        14639669  ...C.A...A.......  14639685
5        37804004  ..GTG............  37804020
5        40357682  ....G............  40357698
5        42829338  ...TG............  42829322
5        48843199  ...C..........G..  48843183
5        56257300  ...TG...A........  56257284
5        57221878  ...C.............  57221862
5        1190883   ...C.............  1190867
5        2516596   ...CT............  2516580
5        4810153   ...TG..AT........  4810137
5        8946905   ...C..........T..  8946889
5        14999640  ...TG............  14999656
5        15035806  ...CT....A.......  15035822
5        18360898  ...TT............  18360882
5        22894719  ...TG..A.....G...  22894703
5        32347019  ....G..A.........  32347003
5        40981824  ...TG............  40981840
5        43511004  ...C.............  43510988
5        46968571  ...TG.........T..  46968555
5        53199849  ...CC.........T..  53199865
5        57406852  .AC.G............  57406868
5        59587824  ...C.............  59587808
5        62622736  ...TG........G...  62622720
5        15658998  .T.G-............  15658983
5        14797280  CA.C.............  14797264
5        14930708  ..G.G............  14930692
5        15516380  .C.C.............  15516396
5        16327163  ...CT........      16327151
5        23084728  ..CC.............  23084744
5        24344516  ..CC.............  24344500
5        25035446  ..CCT............  25035462
5        37871896  ....G........      37871908
5        38726934  ..CTG............  38726918
5        40865708  ..CTC..TA........  40865692
5        56005815  ...C.............  56005831
5        57609888  ..CTG............  57609904
5        57976864  ...TGT...........  57976848
5        59610414  ....G.......C....  59610430
5        61464083  T...G...A........  61464067
5        62369838  ...TG............  62369822
5        37211933  ...T....T........  37211949
5        2410781   ...TG............  2410797
5        5709755   ..CTG............  5709771
5        6583343   ..CTC............  6583359
5        10154348  ..C.G........      10154360
5        11715557  ...CC..A..G...     11715544
5        14801469  ...CTT...........  14801485
5        15001451  G..GG........      15001463
5        16205288  ..C.G.........T..  16205272
5        16550758  .A.C.............  16550774
5        21760119  ..CTT............  21760135
5        22416127  ...C.............  22416111
5        24237530  ...TG.A..........  24237514
5        26385118  ..CT.............  26385134
5        26980602  ...GGT..AA.......  26980618
5        30456104  ..CCT............  30456120
5        31328449  ...C.............  31328433
5        34860049  ...C....T.....T..  34860065
5        35418676  ....G...A....C...  35418660
5        38016884  ..CC.............  38016900
5        45897281  .A.CG........      45897269
5        46529238  G..GG............  46529222
5        46882408  ...TG........T...  46882424
5        47154106  .A..G.........G..  47154122
5        50123040  ...TG...T....      50123028
5        56401433  ..CCG............  56401449
5        57729057  ..CTG........T...  57729041
5        61025885  ...CG.CA.........  61025901
5        22447455  ....G............  22447439
                   \                
                   |                
                   GG
5        15440850  ...C......         15440859
5        22423115  ...                22423117
5        46783185  ..............     46783172
5        46636809  ...TG............  46636825
5        49760451  ..AC.............  49760435
5        21941584  ...                21941582
5        44445459  C..C............   44445444
5        52089791  .AAC.............  52089807
5        56685815  T..T..........T..  56685831
5        1624050   ..CCC....A.......  1624034
5        14683816  ...TG............  14683832
5        15124561  ...C.G...........  15124577
5        15600466  C..TG............  15600450
5        23785155  ...C............   23785170
5        40643304  ...                40643306
5        46012823  ...                46012825
5        56252731  ...TGA...........  56252715
5        60106204  ...                60106206
5        7566664   ..CC........       7566675
5        7633463   ..CC............   7633478
5        14729575  ..CC........       14729564
5        15043345  G..C.T..........   15043330
5        25907609  ..CTG.......       25907620
5        26906744  ................   26906729
5        55535340  ...TG.......       55535351
5        56532723  .A.TG............  56532739
5        14367909  ...CT.........T..  14367925
5        55605712  ...C.............  55605728
5        16785004  .T.C.............  16784987
                              \     
                              |     
                              T
5        22354673  .T.CC.C.......A..  22354689
5        39934414  ....G............  39934430
5        16537698  ..-C.............  16537713
5        28380028  ....G.A..........  28380044
5        35836440  ...T...........    35836454
5        41027283  ...C........A..    41027269
5        17117329  ...TG.........     17117316
5        53359744  .......-.........  53359759
5        2209080   G...G........G...  2209096
5        22309785  ..G.G............  22309769
5        16452711  ..A...........     16452698
5        6045932   ...TG..A......     6045945
5        15981234  ...TG....C.......  15981218
5        25737627  ...TG....A....T..  25737611
5        61016774  .                  61016774
5        9587851   ...TG...........   9587866
5        9670814   .                  9670814
5        22357421  ..CTT.........     22357434
5        25208945  ..GC.G...........  25208961
5        51059222  ...C....A........  51059206
5        60048772  .ACTG........G..   60048757
5        17496517  .A..G.......       17496528
5        47397827  .................  47397811
5        14888184  ...C...--........  14888170
5        40674321  ...C.T...A....T..  40674305
5        22749992  T..C.............  22750008
5        36434965  -.............     36434953
5        49157695  T...G....A.......  49157679
5        50299322  ...C.TG.......T..  50299338
5        60148691  ...TG............  60148707
5        22558114  .A.C.....C....T..  22558130
5        25754193  .A.TG............  25754177
5        58388547  .....T...A.....    58388561
                   \                
                   |                
                   TG
5        60351311  ...CC...........   60351326
5        16410619  ...C....A........  16410603
5        19541868  ...TG............  19541852
5        2126809   ....T....C..A....  2126825
5        22716163  .A.C...........    22716149
5        24483478  ...TT............  24483462
5        42623280  G.CC......C......  42623264
5        53631780  ...C....TA.......  53631796
5        59294594  ...TG......C.....  59294578
5        17085536  .A.C.....AG......  17085520
5        44695377  ...TG...AC.....    44695391
5        58972329  ..CC.............  58972345
5        40199051  .A.C.........G...  40199067
5        12676073  G..TG.......       12676084
5        54830361  ..CC.............  54830345
5        14715422  ...C......G.....   14715437
5        16505751  .T.C............   16505736
5        28853705  ...CC...TCT......  28853721
5        53120628  .............      53120640
5        57385558  T.CCT...........   57385573
5        22187816  ..CC...-.........  22187831
5        40709046  T.AC.T.......      40709034
5        40746039  ...TG............  40746055
5        56803309  ...C....A....      56803297
5        14806297  G...G............  14806281
5        53278760  ...TG.........T..  53278776
5        7794202   .................  7794186
5        22464176  ..-.........       22464186
5        46917965  ..A.G...A........  46917981
5        24707215  ...TT............  24707199
5        46365708  ...C.............  46365692
5        47295555  ..-CT............  47295540
5        56425464  ....               56425467
5        62862203  ..CC.........T..   62862218
5        14054804  ...CT............  14054820
5        16321409  ...-CT...........  16321394
5        35015270  .A..T............  35015286
5        27175463  .C.C.........      27175475
5        48814010  ....G............  48813994
5        19892943  ...C.............  19892959
5        10198469  ...C.............  10198453
5        13444236  ..CTG............  13444252
5        27023468  ..CC...A.........  27023452
5        34766055  ....G.....G......  34766071
5        41579034  ...C.............  41579018
5        5860820   C..C.............  5860804
5        8593787   ..CC.....A.......  8593803
5        14580875  ...TG............  14580891
5        22404519  ..CC...A.........  22404535
5        25662498  ...C......G...T..  25662482
5        25804952  ...GT.........T..  25804936
5        27680286  ..CC....A........  27680302
5        32911807  ..CC.............  32911791
5        34353330  ..CC.............  34353314
5        38302241  ..CCGT...........  38302225
5        40919684  ..CCT.........T..  40919700
5        55342316  ..CTG............  55342332
5        57937743  ............       57937732
5        60096245  ..CC.............  60096261
5        62831405  ..CTG............  62831389
5        22297     ....G....          22289
5        6673762   ...CG............  6673746
5        6774245   ..CTG............  6774261
5        14576246  ..CCG............  14576262
5        20296557  ..C.G............  20296573
5        21217005  ..CTG............  21217021
5        21928438  ..CTG............  21928422
5        24619321  ..CC.............  24619337
5        24712155  ..CCG........G...  24712171
5        24931985  ..CT..........T..  24932001
5        25429641  ...CT............  25429657
5        27593554  .A.C.............  27593538
5        34187313  .C.C.............  34187297
5        39140378  ....GT......C....  39140362
5        42584710  ..CTG............  42584726
5        44909433  .ACT.T...........  44909417
5        46664612  ..CTG............  46664628
5        47362159  ...TG.G..A.......  47362175
5        47718711  .ACTG.........T..  47718727
5        48484299  ..CTG...A........  48484283
5        53025963  ..CC.............  53025979
5        54233525  ..GT.............  54233541
5        57688135  ..CTG............  57688119
5        59355126  ..CCT............  59355142
5        60109708  ....C............  60109692
5        61784226  G.CT.............  61784242
5        62705130  ...TG........G...  62705146
5        62932046  ..C.G..A.........  62932030
5        16141569  ...TG...........   16141554
5        51876791  ....G.......       51876802
5        6991170   ..-.G..A.........  6991185
5        60380498  .-.TG............  60380513
5        10357876  ..CCC...........   10357861
5        46917819  .A.CG...........   46917834
5        52050997  ..CTC...........   52050982
5        61043438  ...GG............  61043454
5        63054731  ..C.G...........   63054716
5        22402657  ...C.......C.....  22402673
5        19469351  ....C............  19469335
5        47828617  .T..G............  47828601
5        15978374  ...-C............  15978359
5        53443313  ....G............  53443297
5        16436377  ...--..T.....G...  16436363
5        23626829  ...C..........T..  23626845
5        46545995  ...-.........G...  46546010
5        58428450  .ACC.............  58428434
5        59810636  C.CCT............  59810620
5        60154731  ...G...........    60154745
5        5889973   ....G.........T..  5889957
5        30624071  .TG.....A........  30624087
5        1347442   ...C.............  1347426
5        16535930  ...C...A......T..  16535946
5        22438153  .A.C.............  22438137
5        61143348  ..CC.............  61143332
5        1642480   .A.TG........C...  1642464
5        14336266  ..CCG............  14336250
5        16139774  ...TG............  16139790
5        19334218  ...GG.........     19334205
5        23551773  ...C.-A.......T..  23551788
5        35615844  ..AT.............  35615860
5        17681871  ..ATG............  17681855
5        55202339  ...C............   55202354
5        12495177  ..CTG............  12495161
5        16138877  ...TT............  16138893
5        16734346  .A.C......T......  16734362
5        17225133  ..CC.............  17225149
5        40092641  ...G.....A.......  40092657
5        51902103  ...T.............  51902087
5        61751379  ..CTG............  61751363
5        5878889   ...TG......G.....  5878873
5        14562213  ...GG............  14562229
5        55462241  .A.TG............  55462257
5        14547532  .A.TC............  14547548
5        14648214  .C.C.............  14648198
5        22596348  ...T.....AG...T..  22596364
5        24374196  ...TT.........     24374183
5        33077440  ...C.............  33077424
5        37760778  ...CTT...........  37760794
5        46728497  ...TG.........     46728510
5        56094119  ..CTG....T.......  56094103
5        61176362  ..                 61176361
5        49538895  ...C.............  49538879
5        22458261  ...GG.....G......  22458245
5        30796895  ..CTG............  30796912
                    \               
                    |               
                    T
5        47895881  .............      47895869
5        57167073  ...TG...........   57167088
5        16453839  .A.C.G.........    16453825
5        25913907  ...TG............  25913891
5        4835908   G.G.G..A.........  4835924
5        53041586  ....G............  53041570
5        14985962  ...C.............  14985946
5        57743339  .................  57743323
5        58264960  ..CTG............  58264976
5        14938182  ...C........       14938193
5        47496574  ..C.G............  47496558
5        55730807  ..CTG............  55730823
5        14753677  ....G.......       14753688
5        19508635  ....G............  19508651
5        24256781  ..CC.............  24256765
5        59711181  ..CC.............  59711165
5        59929396  ....G...........   59929411
5        9448223   ..CTG.........T..  9448207
5        20251774  ..CC.............  20251790
5        28531644  ...C.............  28531628
5        39295843  ..CC.............  39295859
5        52899497  ..CC.............  52899513
5        27756269  ...C.............  27756285
5        5891156   T...G.A..........  5891140
5        30286510  ..CC.............  30286526
5        48778794  T..CT....A....T..  48778810
5        26235649  ....GT...........  26235665
5        2181056   ..GC...A.........  2181072
5        22174421  ...                22174423
5        25724104  ..CTG............  25724120
5        49164347  G..TCT...........  49164363
5        54457361  ..CC.....A.......  54457377
5        59413270  ...CC.........T..  59413286
5        62118590  ..CC.............  62118574
5        1582228   ..CC.............  1582244
5        62889016  ...TG............  62889032
5        15709653  ..ACG............  15709637
5        30552947  ..CTG............  30552963
5        31589377  ..CTG............  31589393
5        33041095  .TCTT............  33041111
5        47214590  ..CC.............  47214606
5        47256017  ...GG............  47256033
5        49373937  ..CTG............  49373921
5        53128284  ...T.............  53128300
5        56344929  ..C.....A.....T..  56344945
5        58364458  .AC.G............  58364474
5        58942837  ..CC.............  58942821
5        59624147  ..CTG............  59624163
5        40648727  ...GG...T........  40648743
5        57436180  ..CTG............  57436164
5        62377389  ..CTGT...........  62377405
5        31132353  ....G............  31132337
5        14615172  ....G..CA.....     14615185
5        58252834  .T..G....A.......  58252818
5        16758288  ....GTG.....C...   16758273
5        1959287   ...TG.....-......  1959272
5        7861901   CT.C............   7861916
5        20420449  .-.CG.....G...     20420461
5        31230623  ..                 31230624
5        58227095  ----.A...........  58227083
5        36692859  ..A.G............  36692875
5        16705003  ...C..G........    16705017
5        22509171  .T.C....AT.......  22509187
5        58976528  ....G............  58976544
5        606220    .................  606204
5        16391327  ....C.........     16391314
5        40681671  .C.G-............  40681656
5        47475054  ...C....C....T...  47475070
5        16046165  ...TGG........G..  16046181
5        40708639  ..CTG..........    40708653
5        37779322  ...C.............  37779306
5        15868730  ..CC.............  15868746
5        16296564  ..CC.............  16296548
5        27771028  ..CT.............  27771044
5        37621993  CA.TG..A....C....  37622009
5        53991187  .A.C...A.........  53991203
5        57757827  ....GT...........  57757811
5        3923296   ...CC............  3923312
5        46718857  CA..G............  46718873
5        9745006   ...C....A.....A..  9744990
5        44981118  ....G............  44981134
5        20683557  .A.C.............  20683573
5        62005899  ...........G..T..  62005915
5        519066    ...C.............  519050
5        1788670   ..                 1788671
5        22350660  ..C..............  22350676
5        22570647  ...G.............  22570663
5        29809970  ....G............  29809986
5        37302234  ..CC.............  37302218
5        16507239  ....G..AA........  16507223
5        1447005   ..CTG............  1447021
5        2474771   ..CTG.........T..  2474755
5        5548243   ..CTG............  5548227
5        11484706  ....G...A...A....  11484722
5        14329856  ..CC.............  14329872
5        15322544  ...CT............  15322560
5        15736634  ..CC.............  15736650
5        15821484  ...C.........G...  15821468
5        17735410  ..CC.............  17735426
5        18477692  ..CC.............  18477708
5        21295172  ..CTG............  21295156
5        21916427  ..CC.............  21916443
5        22148160  ...CG............  22148144
5        22392259  ...C.............  22392275
5        25110871  ..CT.............  25110887
5        31886736  ..CC.............  31886720
5        38869546  ...TG............  38869562
5        38885575  ..C..............  38885591
5        39606478  ..CTG............  39606462
5        40427965  ..CC.............  40427981
5        54651045  ..C.G............  54651029
5        56385667  ..CTG............  56385651
5        56480747  ...........C.....  56480763
5        57529559  ...GG............  57529543
5        58290006  ..CC.............  58289990
5        60270079  ...TG............  60270063
5        5809441   ...TG.....C......  5809425
5        22006971  ...C.............  22006987
5        22888193  ...CC.........T..  22888209
5        24983003  ....G........      24982991
5        45632460  ....G...........   45632445
                   \                
                   |                
                   GTG
5        56741091  .A.C...-......T..  56741076
5        1479694   ..CC.....A.......  1479710
5        1546372   ..CTG............  1546356
5        4224886   ....G............  4224870
5        4264168   ..C.G............  4264152
5        5657059   .A.CG............  5657043
5        6002107   ..CCT............  6002091
5        6348794   ...TG............  6348778
5        6442628   ..CC..G..........  6442644
5        9297114   TC.-G.........     9297126
5        9573151   ...CC............  9573135
5        13548360  ..ATG............  13548344
5        14403972  ..CCG............  14403956
5        14579147  ...TG.......A....  14579163
5        14786333  ..CT.............  14786349
5        15282865  ..CC.....A.......  15282881
5        15396991  ..CCG............  15397007
5        15851300  ..CTG............  15851284
5        16754183  ..CC.............  16754167
5        17771888  ..CCT............  17771872
5        18514838  ..GC.............  18514854
5        19662216  .ACTG............  19662200
5        19975695  .AC....A......T..  19975679
5        20330036  ..CC.............  20330020
5        20823358  .A..G............  20823374
5        22106914  ..CC.............  22106930
5        22157169  ..CC.............  22157153
5        22264872  ...C..........T..  22264856
5        22381879  ....G...........   22381864
5        22715840  ..CCT............  22715824
5        22738650  ..CC.............  22738666
5        23373034  ..CTG............  23373050
5        23514721  C..TG............  23514737
5        24329337  ..CC......G......  24329321
5        24405898  ..CTG............  24405914
5        24549067  ..GC..........     24549054
5        25865020  GT.TG............  25865004
5        25962414  ..CC.............  25962430
5        31289892  ..CTG.........T..  31289908
5        31811908  ..CTG............  31811892
5        32355742  ...T.............  32355726
5        33359825  ..CC.............  33359809
5        33589800  ..CTG............  33589784
5        34041900  ...C.............  34041884
5        34253948  ..CC..A..........  34253932
5        34710843  ..CC....A...C....  34710827
5        35486512  ....G...A........  35486496
5        36662260  ..CTT............  36662276
5        37293361  ..A.C............  37293345
5        38052914  ..CC.............  38052930
5        38489493  ..CC.............  38489477
5        39231624  ....G......A.....  39231608
5        40150389  ...TG.........T..  40150405
5        41402145  ..CC.T...........  41402161
5        42208378  ..C.G............  42208362
5        42754587  ...C.............  42754603
5        44296219  G...G.........T..  44296203
5        44499926  ...C.............  44499942
5        46500629  ...TG............  46500613
5        46925165  ...TG............  46925149
5        48252765  ...TG.....G......  48252749
5        48266341  ..CC.............  48266357
5        51839086  ..CC..........T..  51839070
5        51947668  ...TC............  51947652
5        52598890  ..C.G............  52598874
5        53180067  ..CC....A........  53180051
5        53255670  ...TG.........T..  53255686
5        54987825  ....G............  54987809
5        55203008  ...G..........A..  55203024
5        55223586  ....G............  55223602
5        56267568  ..CC..........T..  56267584
5        56421062  ..AC.......        56421072
5        56427609  ..CC...A.........  56427625
5        56692308  ..CC.A...........  56692324
5        56749264  ...C.............  56749280
5        58495772  ....G............  58495788
5        58925637  ...GG.....G...G..  58925653
5        59716245  ...CT..A.........  59716229
5        59722178  ..CC.............  59722162
5        59851087  ..CC.............  59851071
5        60525041  ..CC...A.........  60525057
5        60754809  .A..G......C.....  60754825
5        60826225  ...C.............  60826209
5        61824815  ...C.............  61824799
5        30227076  .-.C.T...........  30227061
5        40204986  ..CTG............  40205002
5        57131609  ....G......C..A..  57131593
5        59922640  ..CTG............  59922624
5        60149577  ...TG............  60149561
5        61156891  ..CTG.........T..  61156907
5        22598099  .A.CG........      22598087
5        35423053  ....G............  35423037
5        47034715  ...C.T..........   47034730
5        40397680  ....G............  40397664
5        55817155  ...TG...........   55817140
5        22087431  ..CC............   22087416
5        25259049  ....C......C..T..  25259065
5        39768706  ..CC......G....    39768720
5        52593643  ..A.G...........   52593658
5        56276319  .A.C............   56276304
5        40676931  ....GT...........  40676947
5        60013568  ..C.G...A.....T..  60013584
5        62076555  .-.CC.....G.....   62076541
5        5886644   ................   5886659
5        14790838  ....G..A........   14790853
5        16798294  ..CC............   16798279
5        18739460  ..CCT............  18739476
5        24439379  ..CCT...........   24439364
5        32482680  ...GG..T........   32482665
5        39499049  ...C.T...A.......  39499033
5        40108380  ..CTG...........   40108395
5        42390978  ..CC............   42390993
5        48029877  ..CTG...........   48029892
5        52445123  ..CTG............  52445107
5        57654664  ..CC............   57654679
5        60121162  ..AT............   60121177
5        15096528  .................  15096544
5        48832364  ..C.G............  48832348
5        57952913  ...C..A........    57952899
5        15537248  .................  15537232
5        1762622   ...TG............  1762606
5        14503688  ...C...........    14503702
5        16470639  ...C.............  16470623
5        37505596  ....G............  37505580
5        42801630  ...TG............  42801614
5        11630035  ..C.....T......    11630049
5        25301436  ...CG............  25301452
5        28378048  ...C...........    28378034
5        31984435  ...C.G..A........  31984419
5        39591375  ..CC.............  39591391
5        40896828  ..C..T...........  40896812
5        46828847  ........A........  46828863
5        24749533  ....G...A.....     24749546
5        27655975  .................  27655959
5        45031430  ..CC.T........     45031417
5        1717633   ...C......G..G...  1717649
5        39016167  ...CT.......C....  39016151
5        55681151  ....G............  55681167
5        34422904  .A.C.............  34422888
5        37946906  ...C.............  37946890
5        58192916  .A..G............  58192932
5        16467720  ...CG............  16467736
                   \                
                   |                
                   AGCTG
5        16806884  ...C.............  16806868
5        63092405  ....GT...T.......  63092421
5        1377718   ....G...........   1377733
5        31856099  ...C..........     31856112
5        37589689  ...C..........T..  37589673
5        48078701  .......A.........  48078685
5        25187972  ..CT.............  25187988
5        30340583  ................   30340568
5        37395657  ...TG............  37395641
5        45618154  ...G........C..    45618168
5        52889160  ....G......C..     52889147
5        57543058  ...C............   57543073
5        16515225  ..G.G....A....     16515238
5        46680953  ..............T..  46680969
5        45620519  .-.C.............  45620504
5        58088697  ..A..............  58088713
5        15483037  ....G.....T..G..   15483022
5        22890761  .A.TT............  22890745
5        34480481  ....C.......       34480470
5        5902583   ...C..........     5902570
5        22580957  ..CTG............  22580941
5        22886795  ....G.......G....  22886811
5        48771944  ...C.............  48771928
5        56202610  ...TG............  56202594
5        60554331  ....G.........     60554344
5        60634787  ....G.....C...     60634774
5        55980955  ...-G..A.........  55980940
5        13904776  .........T..       13904787
5        59690165  ..CCG............  59690181
5        22390475  ..-GC............  22390490
5        25759620  .C.C.............  25759604
5        7525973   ....G......        7525963
5        17576412  ...C..A......G...  17576396
5        22246264  ..C.G............  22246248
5        22755434  ....               22755437
5        40091630  ..CT.............  40091646
5        46575569  ....G............  46575553
5        53100692  ...TG............  53100676
5        58081557  T...G............  58081573
5        58115955  ...CT.....G...T..  58115971
5        58472250  ...GG............  58472266
5        55953874  ..CC....A........  55953890
5        31182375  .A.CT...........   31182390
5        46561231  ...CT............  46561215
5        47596575  ...TG............  47596591
5        59034903  ....G............  59034919
5        8266272   ..ACC............  8266288
5        16897868  ..CTG............  16897852
5        31321207  .A.C.............  31321191
5        14567525  ...C....A........  14567541
5        49402838  ...TG............  49402822
5        58615711  ..                 58615710
5        48945103  .C.TG.........     48945116
5        57319269  ..CC..........     57319282
5        37527656  ..CTG............  37527640
5        47317932  .T.C.....A....     47317945
5        58470253  ....G.........     58470266
5        42609302  ..CC.............  42609286
5        19103000  ............       19102989
5        44581640  ...C..             44581645
5        25874819  ....G............  25874803
5        1076690   ....G............  1076674
5        21889464  ..CTG............  21889448
5        44768931  ....G............  44768915
5        60115001  ..CC.............  60115017
5        32595346  ...TG............  32595330
5        18287711  ..ATGG...........  18287695
5        61009339  ..C..............  61009355
                   \                
                   |                
                   G
5        45624964  .-.C.............  45624979
8717     963       ....G.........T..  979
120      1229153   ...C.............  1229169
120      102467    ....G.........G..  102483
120      78154     ...T.....A.......  78170
120      1749799   ...C.............  1749815
120      1954872   ..G.G............  1954856
120      554477    T..CT............  554461
120      640139    ....G..A.........  640155
120      1056539   ...TG............  1056523
120      1575827   .A.TG............  1575811
120      77722     ...C.............  77706
120      1638464   ...TG............  1638448
120      1922078   ...TG....A.......  1922094
120      50338     ...TGT...........  50354
120      1484264   ...TG..CAT.......  1484248
120      1671401   ..CC.............  1671385
120      340343    ..CC......G......  340327
120      370325    ..CC...A.........  370309
120      747621    ..CTG.........T..  747605
120      753543    ..CTG...A........  753527
120      1287735   .....A...........  1287719
120      1341009   ....C............  1341025
120      1818091   ...GG............  1818075
120      603293    ....G...........   603308
120      563654    ..C.G...........   563639
120      1247025   ..CC............   1247010
120      9854      ...GG...........   9839
120      1021939   ...C............   1021954
120      1216924   G...G...A.....T..  1216940
120      1145691   .................  1145675
120      1834723   G..TG.......G..    1834737
120      1200131   ..A.G.........     1200118
120      776740    ..CTG............  776724
120      1537329   T..C.T...........  1537345
120      1409375   ...TG........      1409387
120      996754    .A.TG........      996742
120      1664277   ..C.G.....         1664286
120      1856367   ...TG............  1856383
120      175059    ..CC.............  175075
120      718073    .A.C.............  718089
120      900849    ...C....TA....G..  900865
120      1503719   ....G...A........  1503703
120      1545950   ....G............  1545934
120      679064    .A.TG.........T..  679048
120      2084362   ...G....A........  2084378
120      613502    ...TT.......G....  613486
120      752019    ..CC.G...........  752003
120      1049582   ...C.............  1049598
120      1454409   .C.C....TA.A.....  1454393
120      1658110   ....GT..A....T...  1658126
120      1758008   ...C.G.A.........  1758024
120      1824700   ...C.............  1824684
120      115864    ...CT............  115880
120      522819    ...C.............  522803
120      653117    .A.TG............  653101
120      952798    ..CTG........G...  952782
120      1294373   ..CC.............  1294389
120      1315573   ....G...CT....G..  1315557
120      1406674   ..CTG...A...C....  1406690
120      1747713   ....G.........A..  1747729
120      2148979   ....G....A...T...  2148963
120      898629    ..AC.............  898645
120      978496    ..C.G............  978512
120      1002319   ...C.............  1002335
120      1518964   ....G............  1518980
120      1739249   ..CTG............  1739265
120      340552    ....T..A...G..G..  340536
120      617528    ..CTG.....G......  617512
120      1267950   .TCCT............  1267934
120      1706061   G..TG.........T..  1706045
120      2076456   ...TG....T..G....  2076440
120      1265636   ...C............   1265651
120      1135170   ....G..            1135164
120      750402    ...C.............  750418
120      1422904   .ACCT............  1422920
120      1621259   ....G.........T..  1621275
120      1119393   T...GG..A........  1119409
120      1466003   ....G.........T..  1465986
                         \          
                         |          
                         T
120      606860    ..CC..........     606847
120      1850896   ..CC..........     1850883
120      592727    ...C...A.....      592739
120      1787330   .A...............  1787313
                        \           
                        |           
                        A
120      987274    ..CC........       987263
120      606161    .ACCC...........   606145
                         \          
                         |          
                         T
120      1343629   ...TG.......       1343640
120      1759624   ...C........C....  1759608
120      812574    ...TG............  812590
120      614964    ...C.....A.......  614980
120      1267818   .A.C.T...........  1267834
120      1685965   ...TG.........T..  1685949
120      356420    ..CC.............  356404
120      928006    ...GG............  928022
120      1587370   ..CC.............  1587354
120      1670806   ...TG............  1670822
120      1726650   ...TG............  1726666
120      256639    ...CG............  256623
120      573492    G..C.....A.......  573508
120      1088174   ..CTG...AT.......  1088158
120      1120033   .AC.G....C.......  1120049
120      1307616   ..CTG.........T..  1307632
120      1558348   ..CC.............  1558364
120      1615016   ..CT.............  1615000
120      1822397   T.CTG............  1822413
120      2148741   ..CTG............  2148757
120      262630    ..CC.............  262646
120      804912    ..CC..........A..  804896
120      1079573   ..CTG............  1079589
120      1196264   G.CCG............  1196248
120      1210326   T.CC.............  1210342
120      1755195   ..CTG............  1755179
120      1869503   ...TG...A.....T..  1869519
120      1913905   ..CTG............  1913921
120      234759    ..ATG............  234775
120      806066    .AGGG...........   806051
120      1747433   ....G.A.T......    1747447
120      574942    ..CC...........    574956
120      1351376   .A..G..            1351370
120      1051544   ..CTG.........     1051531
120      1597459   ..CT.............  1597443
120      1735816   ..CC.T...........  1735800
120      279376    ..CC.T...........  279392
120      1298918   ...TG............  1298934
120      854139    ..CTG............  854155
120      1485577   ...GG........T...  1485561
120      1695911   ...CGA...........  1695927
120      1687018   ...C.............  1687002
120      535125    .TCC............   535140
120      1478862   ..CC........       1478873
120      1014326   ....G....A....T..  1014342
120      655143    ..AC.....A.......  655159
120      1831977   ..CTT............  1831961
120      1635113   ...TG............  1635129
120      1707711   .A.TG.........T..  1707727
120      1292835   ...TG...........   1292850
120      1299799   .....              1299795
120      1616831   ....G....          1616823
120      1232825   ..G.G....AG......  1232809
120      2121038   ...C.............  2121054
120      1737658   ....G.........T..  1737674
120      758620    ..CC............   758605
120      88088     ....G............  88104
120      858693    ..CC.............  858709
120      1032766   ..CC.............  1032750
120      949980    T...G...........   949965
120      1337554   ....GTCA........   1337569
120      1658362   G..C.............  1658346
120      1111169   ....G............  1111153
120      1842314   ..CCC............  1842298
120      1523200   ...TG..A......T..  1523216
120      881925    ...C.............  881909
120      485742    ...TGT...........  485758
120      1623649   ....G............  1623665
120      1823895   ....G............  1823911
120      645724    ...GC............  645740
120      1687351   ..CC.............  1687335
120      1836031   ...TG.....G......  1836047
120      1732398   ...C.T..........   1732383
120      1159587   ..CC............   1159602
120      1592961   ...C............   1592976
120      467878    ..CC............   467893
120      995788    ..ATG............  995804
120      1065868   ..CTG...........   1065883
120      1662314   ...C.T...........  1662330
120      1296492   ...C...A....       1296481
120      1662192   ...C.............  1662208
120      71205     G.AC........       71194
120      1107954   .A..G.........T..  1107970
110      2681705   ..CC..........T..  2681689
110      1181743   T..CT............  1181759
110      47358     .A.TG.A..........  47342
110      1135726   .A..G...........   1135741
110      855679    G...G.......C....  855695
110      911479    .ACTG............  911495
110      1169113   ....C.........     1169126
110      870271    ...TG...........   870256
110      1565178   .A.C........       1565189
110      435482    ...TG............  435466
110      2040733   .ACC.............  2040749
110      744026    ...T..........G..  744010
110      773864    ............A....  773848
110      2188285   ..GTG............  2188269
110      2912736   ...G.............  2912720
110      774672    ..CTG....A.......  774656
110      2783985   ..CCG........G...  2783969
110      2807263   ...TG............  2807279
110      2998925   T..C..........T..  2998909
110      278332    .A.TGG.......C...  278348
110      1478428   ..CTG..A........   1478413
110      2634919   G.CC.............  2634903
110      2406295   ..CC............   2406310
110      2809068   ...TG............  2809084
110      2395658   ....T............  2395642
110      1016948   ..                 1016947
110      1015947   ...C.............  1015931
110      332891    ...GG........G...  332875
110      811215    ...TG............  811199
110      834773    ...TG............  834757
110      1869948   ..CC........C....  1869964
110      2636970   ..AC....AA..G....  2636986
110      811455    ..CC.............  811439
110      1143881   ...CCT...........  1143865
110      600204    .ACTG............  600188
110      2507759   ..CTG............  2507775
110      2873795   ...TG..A.A....A..  2873811
110      2901705   ..CTG.........T..  2901721
110      926938    .A.C...A........   926923
110      1126867   ....G..CA.G......  1126851
110      746947    ....G............  746963
110      1209233   ....CT...AG......  1209217
110      305832    GA.C.T...........  305848
110      888890    .A.TG.CA.....T...  888874
110      1132292   ...C...A.........  1132308
110      542282    .A..C............  542266
110      699114    ...TG...........   699099
110      2292581   ...TG......C.....  2292565
110      2020936   .................  2020953
                      \             
                      |             
                      C
110      2719912   G..-.G.T......     2719900
110      2999802   .AAC..........T..  2999818
110      2586225   ..CC..........T..  2586209
110      601140    ..CC...........    601126
110      2487947   ....G..A...C.....  2487963
110      2897383   ..CCG............  2897367
110      2620247   .................  2620231
110      2920016   ..ATG...........   2920031
110      2245469   ...C.............  2245453
110      1134220   ...CT............  1134236
110      2665194   ..CC.............  2665210
110      2975910   T..TT............  2975894
110      949619    ...T.............  949635
110      740759    ..CTG............  740775
110      344523    ..CC............   344508
110      2630612   ....G............  2630628
110      819857    ..G.G.........     819844
106      3433406   ...C.............  3433390
106      611880    .A.C..........T..  611896
106      1309808   ...C........G....  1309824
106      557308    ...TG............  557292
106      854363    ...CG.......C....  854347
106      1248492   .A...............  1248508
106      1031106   ..CC.............  1031122
106      1916652   ...CG............  1916636
106      695076    ..CCT.........T..  695092
106      3611052   ....T............  3611036
106      548053    ..CTG............  548037
106      3142425   ...TG............  3142409
106      1284828   ..CTG............  1284844
106      3148313   ..CTG............  3148297
106      2795076   ...GG...........   2795091
106      1377502   ...GC.......       1377513
106      3592382   ....G......        3592372
106      1504096   ...TG............  1504112
106      1578211   ...CC.......C....  1578227
106      1720703   ....G......A.....  1720687
106      1945637   ...C.............  1945653
106      713512    ...CG.C.......T..  713528
106      872955    ...TG......GG....  872971
106      2961526   ...TG..A.........  2961510
106      1809822   ..CTG...A...G....  1809838
106      684409    ..CC.............  684425
106      2129057   ..AGG....A.......  2129073
106      887025    ...CT.A.......T..  887009
106      1018201   ...C.............  1018185
106      978590    G..C..A.....A..    978604
106      1373841   G..CC........      1373853
106      1391336   ...C........C....  1391320
106      501082    ...GT.........T..  501066
106      655290    .                  655290
106      664632    ...C...A.........  664616
106      3055691   ...CG....A.......  3055707
106      3132816   ..CCG............  3132832
106      3456061   G..G...T.........  3456045
106      575497    ..CC.G...........  575481
106      959007    ...C..CC.........  959023
106      3527266   ...C....A.....T..  3527282
106      356852    ..CTG.........T..  356836
106      1197909   ..CC.............  1197893
106      1583322   ....G.....G......  1583306
106      1896747   ..CC.............  1896731
106      3561268   ...C.............  3561252
106      1585402   ....G..-.........  1585417
106      3045187   ..CC............   3045202
106      2931970   ...C.............  2931986
106      1031237   G..C.............  1031253
106      1043034   ...C.............  1043018
106      991505    .A.C.A...T...C...  991521
106      1586151   ...C.............  1586135
106      853226    ...C........G....  853210
106      1095578   ...TG..-........   1095592
106      3313259   ..CC....A.-......  3313244
106      697191    ..CTG............  697175
106      1179467   ..CC.............  1179483
106      1915350   ..CC..........G..  1915334
106      1889588   .--.T....A.......  1889574
106      163713    ..CT.............  163697
106      737622    ..AC.A...........  737638
106      3166220   ...GGT...A..G...   3166205
106      587172    .A..G........      587160
106      1542593   ...C....           1542600
106      56694     ....GT.T......T..  56710
106      3040139   ...C..........T..  3040123
106      207897    ...T.............  207881
106      854070    ...C.............  854054
106      1910292   ...C.....A....G..  1910308
106      1947110   ..C.T....C...G...  1947126
106      513965    ..CC.............  513949
106      655051    ..CC.G...........  655035
106      702899    ...TG............  702883
106      705234    ...GG...C........  705218
106      1170251   ...C......G...T..  1170235
106      1768105   ..CTG............  1768121
106      1933680   ..CC.............  1933664
106      3194462   ..CC...A.........  3194446
106      719923    ....G............  719907
106      3061861   .A...........      3061873
106      2068368   ...CT............  2068352
106      2161273   ..G.G............  2161257
106      2788954   ...TG...........   2788939
106      748964    ...TG.....G......  748980
106      3030370   .-.C......TG.....  3030385
106      1376867   ...CG......        1376857
106      684947    ...C.............  684963
106      1958755   .A.C....           1958762
99       3834063   ...TG...A.....A..  3834047
99       4073047   ..CC..A.....C....  4073031
99       4362666   ..CC.T...........  4362682
99       2741335   ...C......T......  2741319
99       3267919   ..CTG............  3267935
99       2671300   ..CC............   2671285
99       4651598   ....G.....G.A....  4651614
99       1487519   ..A.G....C....     1487532
99       2769674   G..C....A.....     2769661
99       839110    ...TG.........     839097
99       1623574   ..CTC....A.......  1623590
99       3117526   ..CTT............  3117510
99       631567    .TCCC...A.....     631554
99       4593298   ..CCT............  4593282
99       819220    C.CC............   819235
99       1328938   ....G.......G....  1328954
99       4555960   ....G.......       4555971
99       4095905   ...C..........T..  4095921
99       1144455   G..C.............  1144439
99       2300096   ..CC.............  2300080
99       2687129   G..TGT...........  2687145
99       1807952   .T.C.........G...  1807968
99       4323654   ...CT.....G...T..  4323670
99       3270948   ..C.G.........T..  3270964
99       3542403   ..CC..........T..  3542387
99       4627973   ..CCGT...........  4627957
99       588139    ..AG.............  588155
99       1114682   ...CC............  1114666
99       3580949   ..CTT............  3580965
99       808133    ...T.............  808149
99       2023873   ..CC....A........  2023857
99       480223    ...CC..A........   480238
99       4611801   ...CT...........   4611786
99       710458    ..GTG..........    710472
99       1028831   .AG.G.......C..    1028845
99       3855526   ..............     3855513
99       2422502   ....G............  2422518
99       3677006   ....G....A.......  3676990
99       761626    ..C.G............  761610
99       4279501   ..G.G............  4279517
99       3301492   ....G...A........  3301508
99       4477507   ...CT........G...  4477491
99       2211145   ..GC.............  2211161
99       949565    .T.TG....A.......  949549
99       2529808   .ACTT............  2529824
99       1030271   ...TG............  1030287
99       830445    ..CC..........T..  830429
99       1274466   ..AGG............  1274450
99       2282301   ...TG.........T..  2282317
99       3858440   ...C..........T..  3858456
99       392784    .ACC..........T..  392800
99       695484    ..CTG............  695500
99       938284    ..CC..........T..  938300
99       998048    T..TG............  998032
99       1046645   ..CC.............  1046661
99       1118816   ...C.............  1118800
99       1295060   ..CCT.A..........  1295076
99       1493673   .ACC.............  1493689
99       2576299   ..CCT............  2576315
99       2659407   ..GCG............  2659423
99       3196916   ..CC.............  3196932
99       4401067   .ACC.........G...  4401051
99       4005947   ...C.T.A........   4005962
99       387743    ..CTG..-.........  387758
99       4349786   G......            4349780
99       3509747   T.CC........A..    3509761
99       2477521   ..CC.T.........    2477507
99       3413154   ..CC...........    3413168
99       1017278   ..CC.............  1017294
99       3362926   ...TG............  3362942
99       3747946   ...C.............  3747930
99       1281590   ..CC......G...T..  1281606
99       2418889   ...C............   2418874
99       4604458   ....G........G...  4604474
99       3133432   ...C.............  3133448
99       1507869   ...TG............  1507885
99       237406    ...C.....T.......  237390
99       2588392   ...G.............  2588376
99       3878668   .C.-G............  3878683
99       3484533   ...C.............  3484517
99       3889060   ..GC.............  3889044
99       2151673   ..CC..........     2151660
99       4325108   .A.TG............  4325124
99       3514390   ..CTG............  3514374
99       2203769   C.CTG......A.....  2203753
99       1455675   ...CT............  1455659
99       625892    ....G......C....   625877
99       1741679   ..CC...A.........  1741663
99       2686113   ..CCT............  2686129
99       2856764   ..CC...........    2856750
99       1016459   ...C.............  1016443
99       1060687   .ACC...........    1060673
99       4468583   ..C.G............  4468599
99       475659    ...C.............  475643
99       3288284   ..CT.............  3288268
99       863028    ....G....A.......  863044
99       4612882   .......A.....      4612894
99       2224596   ...TG............  2224580
99       508932    GA.C.............  508916
99       1535697   ..CC.............  1535681
99       4620609   ....GG...........  4620625
99       679367    ...TG............  679351
99       443296    ....G............  443280
99       894754    ...CG...........   894769
99       537727    ....G............  537711
99       861501    ..CC..........T..  861485
99       3675052   ...C.............  3675036
99       4180878   ..CC...........    4180864
99       1387949   ..CC...........    1387935
99       3360219   ..CTG............  3360235
99       3091361   ..CC..........     3091374
99       3073576   ...C.............  3073560
97       1459193   ....G.........T..  1459209
97       2287150   .....T..A........  2287166
97       2459048   .............G...  2459064
97       2508877   ..CCG............  2508893
97       4701720   ....G.........T..  4701736
97       264626    ...C..........G..  264610
97       1989931   ...C.............  1989947
97       3130048   ...C..........T..  3130032
97       46465     ..GC.............  46481
97       336030    ...C.............  336014
97       1749836   ...C.............  1749820
97       1782095   .A.TG............  1782111
97       2004973   ....G.......C....  2004957
97       2331379   .A.C.............  2331363
97       2442089   ..C.G............  2442105
97       1360746   ...GGT...........  1360762
97       1546356   ....G............  1546372
97       1640956   ...C..........T..  1640940
97       1663283   T..TG............  1663267
97       2058174   ..CTG.......G....  2058158
97       2408710   ...TG.........T..  2408726
97       2494642   T.CC...A.........  2494658
97       2632698   ...TG..A.........  2632714
97       1112832   ..CCG....A.......  1112816
97       1165561   ...TG...AA.......  1165577
97       1169731   ...C......T...G..  1169747
97       1200545   ....C....T.......  1200561
97       2216691   ...TG............  2216707
97       2218204   ...TG............  2218220
97       2581275   T..C.............  2581291
97       4460818   ..ATC............  4460802
97       4488036   ..CTG............  4488020
97       1568449   .AC.G............  1568465
97       1712770   G..CT........T...  1712754
97       4064330   C..TG.....C..G...  4064346
97       4117637   ..CCT............  4117621
97       1273887   ...TG............  1273871
97       2607464   .ACCG............  2607448
97       4213819   ..CC....A.....T..  4213835
97       4775247   C..C...A.....T...  4775263
97       40685     ...C........C....  40669
97       1674394   ...CC............  1674410
97       3041680   ...C............   3041695
97       1669320   .T.C............   1669335
97       46682     ....G...A.....T..  46698
97       1994710   G..TG..T......T..  1994694
97       2329626   ...TG............  2329642
97       2442810   ...GG...........   2442825
97       2966304   ...TG..........    2966318
97       2274221   .A..G............  2274237
97       1161510   ...TG.........T..  1161494
97       4477885   ...TG....A.....    4477899
97       2046907   ....G..........    2046893
97       2265116   ...CT............  2265100
97       1085045   ...TG........      1085057
97       1201392   ...C........       1201403
97       3944532   .ACTG............  3944516
97       3112857   ....G............  3112874
                              \     
                              |     
                              T
97       2599251   ....G......        2599261
97       4389034   ..C.G............  4389018
97       3469483   ...C.............  3469467
97       3948222   ..CC.....A.......  3948206
97       4306813   G...G............  4306797
97       259525    ...TG............  259509
97       1292750   ....G.........T..  1292734
97       2003947   ...TG............  2003931
97       2057731   .A...............  2057747
97       2567796   ....G.........A..  2567780
97       2938406   ...TG...AA.......  2938390
97       3483426   ...GG............  3483410
97       4912876   ..CC.............  4912892
97       106214    ....G............  106230
97       1075340   ...TG.........T..  1075324
97       1119220   ...CG...A........  1119204
97       2054862   ...TG..A......T..  2054846
97       3452776   ....G...A...G....  3452792
97       3744501   T..C..A..........  3744517
97       4523217   ...C....AA.......  4523201
97       57680     .A.GG..A.........  57664
97       291512    .A..T............  291528
97       1791512   ....G...           1791505
97       2535482   ....G............  2535466
97       3008470   ....G....A.......  3008486
97       4144730   ..CTG............  4144714
97       4429048   ...C.........G...  4429032
97       1636414   ..CC.............  1636430
97       1991958   ....G...A........  1991942
97       2164855   ..ACT............  2164871
97       2528918   .ACTGT...........  2528934
97       2800309   ..CC.............  2800325
97       3321572   ...C....A.....T..  3321556
97       3389400   ..CTG.........T..  3389384
97       4510659   ...C.............  4510675
97       130250    G.CTG............  130266
97       225767    ..CTG............  225751
97       240111    ...C.............  240127
97       948876    GT.C..........T..  948892
97       1132764   ...C.............  1132780
97       1230344   G...C.....G..T...  1230360
97       1513895   ..CTG.......G....  1513879
97       2828987   ..CTG.........T..  2829003
97       3774680   ...C.....A.......  3774696
97       4570937   ..CTG........G...  4570953
97       4747340   ..CCG...A...C....  4747324
97       123346    .A.TG.........T..  123362
97       2159996   ...C.....A.......  2160012
97       4606992   .T.TG....TT......  4607008
97       4665094   ...C.T........G..  4665078
97       714503    .....T...........  714519
97       1832541   ...CG....A......   1832556
97       4471963   ............C....  4471947
97       4675461   .A..G...A....T...  4675445
97       5149729   ....C..            5149735
97       298659    ..CTG...........   298644
97       432910    ...TG...........   432895
97       1499313   ....G...........   1499298
97       2131238   G..CG............  2131222
97       151474    ...CT............  151490
97       1761785   .ACC..........T..  1761801
97       2274370   ...TG............  2274354
97       4351898   .A.CG...........   4351913
97       1955163   ....G............  1955179
97       379167    ..C.............   379152
97       1887207   ..CTG............  1887191
97       2295403   ..C.G...A........  2295419
97       433462    ....G............  433446
97       1064686   ...C...A.A.....    1064700
97       1999833   ...CG............  1999817
97       4618592   ....G..........    4618606
97       2028588   ....G.........     2028601
97       2171419   ...C..........     2171432
97       2680113   ...C.......C..     2680126
97       4045586   .A.CC............  4045570
97       4841187   ....G.....G...T..  4841203
97       102302    ...TG............  102318
97       1990612   ...TG............  1990596
97       3340494   ...TG.........     3340481
97       115648    ....G..A.....      115660
97       4439778   ...C....T....      4439766
97       4712792   ....GT..T....      4712780
97       2075266   ....G........      2075278
97       4478013   ...TG.......       4478002
97       1564485   ....T....T....T..  1564501
97       1067251   .............T...  1067267
97       1184944   ...C.............  1184928
97       4047936   ...TG.....G......  4047952
97       2645930   ....               2645933
97       1677871   ..G.G..A.....      1677859
97       1071522   .A.C........A....  1071538
97       376936    ....G............  376952
97       988181    .A.C..........T..  988197
97       2630897   ...C........G....  2630913
97       145803    GA.TG............  145819
97       1128901   ...C....A........  1128917
97       2179209   ...C..........G..  2179193
97       2233496   .A..G....A.......  2233480
97       3147728   ...C.............  3147744
97       4345014   ...C..........T..  4345030
97       4620000   ..CC.............  4619984
97       1824440   ....G............  1824456
97       1676085   ....G............  1676069
97       1780949   ...C.............  1780933
97       2755368   ...TG.........T..  2755384
97       4669499   ..CC.............  4669515
97       332304    ..CC.............  332288
97       349277    ...TGT...........  349293
97       1484005   ..CCG............  1483989
97       1775230   ..C.G............  1775246
97       2305355   ..CTG............  2305371
97       2394882   ..CC..........T..  2394866
97       2502887   ...C.............  2502871
97       3514339   ..C.G............  3514323
97       4397846   C.CCC............  4397862
97       4459946   ...TG............  4459930
97       243590    ..CTG.........T..  243606
97       844637    ...TG........G...  844653
97       1184137   ..CC.............  1184121
97       1198344   .ACC.............  1198328
97       1448286   .A..G............  1448302
97       2284810   ...CC............  2284826
97       2333168   ..CCG............  2333184
97       2644386   ..CTG............  2644402
97       2718298   ..CCG....A.......  2718314
97       2990813   ..CTG............  2990829
97       2996918   ..CGG.........T..  2996934
97       3985382   ..CC.........T...  3985398
97       19703     ...TG............  19719
97       245771    ...CG............  245755
97       813237    ....G............  813221
97       1757769   ..CCG............  1757785
97       2011244   ...TG............  2011260
97       2077661   ...TG...A........  2077645
97       2214720   ..CCC............  2214704
97       2655649   ..CC.............  2655665
97       3876251   ..CC.............  3876267
97       4284865   ..CC.............  4284881
97       77593     ...C............   77608
97       1501236   ...C............   1501221
97       819037    ..AC............   819022
97       1847655   .........A......   1847670
97       2474557   ...C............   2474542
97       2607362   ....G...........   2607377
97       4079509   .A.C........C...   4079494
97       4196554   ..G.G.......C....  4196570
97       1823212   --GC........       1823203
97       5160449   ....G..-...A.....  5160434
97       1172327   ..CTG...........   1172312
97       2206572   .A.C............   2206557
97       4663668   ..CC............   4663653
97       3698100   ...C...........    3698086
97       4048872   ...T.T.........    4048886
97       1101953   ...TG..A......     1101966
97       4765933   ...TG...........   4765948
97       71215     ...C.G.T.........  71199
97       2652810   ..CC.....T.......  2652826
97       2573473   ...C...A......T..  2573457
97       4027077   ...C.-....T......  4027092
97       1357129   ...CT.....G...     1357142
97       1692815   ...TT............  1692799
97       2407106   .-..G...........   2407120
97       4480149   ..GTG.........     4480136
                   \                
                   |                
                   G
97       68829     ....GG.......      68841
97       2259996   ...TG............  2260012
97       2227592   .C.-G............  2227607
97       2415492   ....G....A.......  2415476
97       32357     ....G............  32341
97       92871     .A.T.............  92855
97       467252    ...C.....A.......  467268
97       790155    G..C........       790144
97       2568583   ....G............  2568567
97       3500665   ...C.............  3500649
97       2213731   .................  2213715
97       2256675   ..CTG......C.....  2256691
97       3303393   ....GT...A.......  3303377
97       1232680   T...G..A.......    1232696
                       \            
                       |            
                      GT
97       118311    ........A....G...  118327
97       2580970   ...TG.........T..  2580954
97       4560869   ...CC.........T..  4560885
97       3317609   ..CTG.........T..  3317625
97       123505    ....G.........T..  123489
97       82850     ...CC............  82834
97       1844183   ...CT...........   1844198
97       4607914   G..C....A..        4607904
97       1280695   ...                1280693
97       4514494   ....G...           4514501
97       3910571   .CC.-............  3910556
97       1957765   ..C.G...A......    1957779
97       3384976   .                  3384976
97       2172341   ...C..........     2172354
97       4383935   ....G........      4383947
97       1945375   ...C.G.......      1945387
97       2632406   C..C........       2632417
97       2506445   ....T.C..........  2506461
97       4398138   G..T.............  4398154
97       222611    ....G..-....A....  222626
97       1577880   .A...............  1577896
97       63446     ...CG............  63462
97       1406231   ..CCC............  1406215
97       1767942   ..C.G............  1767958
97       4527226   ..GC.-...........  4527211
97       1771945   ...C........C....  1771961
97       1873015   ..                 1873016
97       1998397   ..CT............   1998382
97       3166463   ...TG............  3166479
97       12432     ...CC...........   12447
97       1616542   .A.TG............  1616525
                            \       
                            |       
                            A
97       2611044   ...C.............  2611028
97       1205757   ..CTG............  1205741
97       4052151   T..C..........T..  4052167
97       3798456   ....G............  3798440
97       92709     ..CC.............  92693
97       107472    ..CTG............  107488
97       2194068   ...TG....A.......  2194052
97       2674528   ..CTG............  2674544
97       2126344   ...C...A.........  2126360
97       1971459   .......T....       1971470
97       2601574   ..C.G............  2601558
97       228129    ..CC.............  228145
97       1188864   ..CC.A...........  1188848
97       1267130   ....G..A.........  1267146
97       4490641   ...TG............  4490625
97       455124    .AATG............  455140
97       4424999   ..CTG............  4425015
97       2043999   ..C.G............  2044015
97       2751161   ..CC.............  2751177
97       4368560   ..C.G..AA........  4368576
97       1131677   ...C..........T..  1131661
                   \                
                   |                
                   G
97       352250    ....GG........T..  352266
97       26752     ...TG............  26736
97       1135548   ....GG..A...       1135559
97       4714642   ....G............  4714658
97       198917    ...C.............  198901
97       1764176   ....G............  1764160
97       1870160   ...TG............  1870176
97       1902213   ..CTG............  1902197
97       2548857   ...CC............  2548873
97       2603105   ....C......C.....  2603089
97       4321047   ..CC.............  4321031
97       4513362   ...TG............  4513378
97       4727718   ..CC.............  4727734
97       5099720   ...C.............  5099736
97       961696    ....G.........T..  961680
97       170109    ..CC.............  170125
97       227519    ..CC.............  227503
97       412841    ..CC.............  412825
97       829154    ..CTG............  829170
97       1010985   ...C.............  1011001
97       1088466   ..CC.............  1088450
97       1664220   ..CC.............  1664236
97       1965238   ..CTG............  1965222
97       2600521   .ACC.............  2600505
97       4275018   ..CC..........T..  4275002
97       4480530   ...CC.......C....  4480514
97       4779559   C.C.G............  4779575
97       1748483   .A.CC............  1748499
97       1234461   ..-.G............  1234446
97       42760     ...TG...........   42775
97       809244    ...GG...A.......   809259
97       1205518   ...TG...........   1205533
97       1382323   ...C............   1382338
97       1936922   ..CC............   1936937
97       2532854   ...GG...........   2532839
97       2129892   .A.TG.....G.....   2129907
97       2612820   ....               2612823
97       3050809   ..CCG............  3050825
97       2181150   ...C..........T..  2181134
97       1210346   ...GG............  1210362
97       2255913   ...C.............  2255897
97       4561222   ..AC.T...........  4561206
97       830146    ....G.A..........  830162
97       133056    ....G.........     133069
97       2212586   ...TG............  2212602
97       3243234   ...C....A........  3243218
97       3346366   ....GT...A..       3346355
97       1191524   .A.C....           1191517
97       1201782   ....               1201779
97       959009    ..--.............  958995
97       1721525   ..............T..  1721541
97       4344230   ....G............  4344214
97       1071870   ....T............  1071886
97       224255    ..CCG............  224239
97       1139464   ...CT.........T..  1139480
97       1439055   ...TG............  1439071
97       1293674   ............C..    1293660
97       2435111   -..C.............  2435126
97       2963005   ..--C............  2963019
97       4617098   ..CC....A........  4617082
97       105528    ...C............   105543
61       2298403   ....G............  2298387
61       7368532   ....G............  7368516
61       4148312   ...CC............  4148328
61       1774123   ....G............  1774139
61       1890041   ....G............  1890025
61       2323665   ....G............  2323681
61       5176789   G..C.............  5176773
61       5586103   G...G............  5586119
61       7539262   ....G....A.......  7539278
61       7873431   ....G............  7873415
61       10321148  G..CT............  10321132
61       109537    .A.C.....A.......  109521
61       2019100   T..TG...T........  2019084
61       4443556   ..CC.............  4443540
61       4453314   ..CC.............  4453330
61       5307183   ...TG........T...  5307199
61       6343859   ...T.TG.A........  6343843
61       7643171   ...C.............  7643187
61       7791901   ...CT............  7791917
61       9331141   ..ACT.......C....  9331125
61       10833588  ...GG........G...  10833604
61       147532    ...GG.........T..  147548
61       713652    ..CTG.........T..  713668
61       1669744   ...CCT...........  1669728
61       2823508   ...TG............  2823524
61       2944029   .A.C.............  2944013
61       2969078   ...TG..AC...C....  2969062
61       6945950   ...C.............  6945934
61       9120156   ...C.............  9120140
61       10247874  .ACTG............  10247858
61       1648194   ...CT............  1648178
61       2948825   ..CTGT...........  2948841
61       7759611   ..GTG.........G..  7759595
61       7808649   ...TGT...........  7808665
61       9241233   ..C.GT...........  9241217
61       9448503   ..CTG....T....T..  9448487
61       1427978   ..CTG............  1427962
61       1560803   ..ACT....A.......  1560787
61       2040621   ...C.............  2040605
61       4373627   ..C.G............  4373643
61       7588604   .A.TG............  7588588
61       7826642   G.C.GG...........  7826658
61       7951079   ....G......C..T..  7951095
61       9174126   T.CTG............  9174110
61       7446419   ...C............   7446434
61       3138450   ....G...........   3138465
61       10492610  .A.C............   10492595
61       7470368   ...G..G.A........  7470352
61       8861830   G...G............  8861846
61       3140986   ...CG...........   3141001
61       9256224   ....G...........   9256209
61       10804524  ...C............   10804509
61       11140942  .AC.G............  11140958
61       3336161   .A.CC.......C...   3336146
61       8135569   ...TT.........T..  8135585
61       1860471   ...C............   1860486
61       7940475   ...CT...........   7940460
61       11296206  ...C...AA.......   11296191
61       3052858   ...TG...........   3052873
61       3167982   ...GG............  3167998
61       203142    ..C.GT.....C.....  203126
61       5929710   ....G.......G....  5929694
61       7013620   ...G...........    7013634
61       1787277   ...TG..A.A.....    1787291
61       11171982  .ACTG............  11171998
61       220035    .C.CC.........     220048
61       7477905   ...GG..........    7477891
61       4055101   ..G.G.........     4055088
61       7492535   ...CT............  7492551
61       4446514   ..CCG............  4446498
61       6980113   ...TGT........     6980100
61       788648    CACTG....A.......  788632
61       5254447   .A.T.............  5254463
61       11049997  ..CTG............  11050013
61       7359653   G..C.T.A....       7359642
61       10750879  T..C.............  10750863
61       7014642   ...TG............  7014626
61       1729511   ...TG............  1729495
61       4579348   ....G............  4579364
61       5198872   ..CCT.........T..  5198856
61       7744667   ..GC.............  7744651
61       10462182  ..CTG............  10462198
61       226668    ...C..........A..  226684
61       1054746   ...TG.......C....  1054730
61       1777008   ...TG.......G....  1776992
61       2055228   ...C.............  2055212
61       2221218   ....G............  2221202
61       2393867   ..CC.............  2393883
61       6341164   ...C.T...........  6341148
61       6531529   ..A.T......A.....  6531513
61       6589353   ....G............  6589337
61       7024602   ...CC.........T..  7024586
61       7527660   ....G............  7527676
61       260405    ...C....TA...T...  260421
61       364112    ...TG............  364128
61       617647    ...C.............  617631
61       1744256   ...TGT....T......  1744272
61       1770954   ...C.............  1770938
61       2755398   ...TG...A........  2755382
61       6505795   ...TG.........T..  6505779
61       6762520   .A.TG....A.......  6762504
61       173396    ...TG............  173412
61       7423348   ...TG............  7423332
61       7534053   ....G............  7534069
61       7679219   ..CC.............  7679235
61       10327001  ..CTG............  10327017
61       287287    ..CTG............  287271
61       6483126   ..CTG........G...  6483110
61       7031491   .A..G.........T..  7031507
61       10992678  ...TG............  10992694
61       10995104  .CCT.....A.......  10995120
61       4155380   ...C.......C.G...  4155396
61       7535422   ...TG...........   7535437
61       4147288   ..CC..........T..  4147272
61       5066284   ...C....           5066291
61       9353891   ...C............   9353906
61       10061700  ...CG............  10061716
61       6957963   ...C............   6957948
61       7032429   ..CCG........G..   7032444
61       7545295   .A..G...........   7545280
61       7754683   ....G...........   7754698
61       7986923   ..CTG...........   7986938
61       10842199  ....C....          10842207
61       11007286  ...CT...........   11007301
61       8348061   ..CC...-.........  8348076
61       9338710   ...TG..-.........  9338695
61       156062    .ACCG............  156046
61       6595051   ..CCG............  6595067
61       7567013   GCCTG............  7566997
61       10421035  .C.TG............  10421051
61       141398    ..A.G.......C....  141382
61       3165615   ...TG.......G....  3165631
61       1091388   G..TG.......C..    1091402
61       10409150  ....GA...........  10409166
61       4596860   ....G...........   4596845
61       5042265   ...GC.....G...     5042252
61       10434418  ..CTG............  10434434
61       36382     ...TG....A....     36369
61       4815500   ..CTG............  4815516
61       7068826   ...T.....C..C...   7068811
61       7323748   ..C.G............  7323732
61       9505522   ...C..........     9505535
61       11139945  ..CC....A........  11139929
61       7454879   ....G...A.......   7454864
61       2148948   ....G.A..C..       2148959
61       9355547   ....GT......       9355536
61       2451641   ....G....A...G...  2451657
61       257899    .................  257915
61       6969747   ...GGT...A..G....  6969731
61       1204020   ...                1204018
61       2429597   .-.TG........      2429586
61       7852736   ....G.....         7852745
61       2391505   ....C....A..       2391516
61       7394200   ...........C.....  7394216
61       7830102   ...C.............  7830118
61       4240537   ...TC............  4240553
61       618177    ...TG............  618193
61       6506878   ..CC.............  6506894
61       2953384   ...T..G..A.......  2953400
61       5100885   ...C.............  5100869
61       6235290   ..C..............  6235306
61       7489595   ...C.............  7489611
61       8335286   ....G........G...  8335270
61       8390260   ...TG.........T..  8390244
61       187461    ..............     187448
61       303937    .A.C........C....  303953
61       708007    ...TG............  708023
61       801770    ..CTG............  801754
61       2377659   ..A.G............  2377675
61       2947669   ...C.............  2947653
61       3443072   ...CT......C.....  3443056
61       6140853   ..C.G............  6140869
61       8640637   ..CT......G......  8640653
61       9302753   ...TG............  9302737
61       10307005  ...CG............  10307021
61       10392257  ...C.............  10392273
61       480805    ...TG............  480789
61       798995    ..CC..........T..  798979
61       2207316   .A.T.............  2207300
61       3109978   ...CT....A.......  3109962
61       3321677   ..CC.....A.......  3321661
61       3939374   G.CC..A.......A..  3939358
61       4561922   G..GG............  4561906
61       5129621   ..CCG............  5129637
61       5279630   ..CCG............  5279614
61       5525974   ...TG............  5525958
61       7240633   ..CC.T..A........  7240617
61       7755757   ..CC.............  7755741
61       10110647  ...CT............  10110663
61       10275365  ..CTG....C.......  10275382
                            \       
                            |       
                            T
61       589261    .A.CT............  589245
61       2440626   ....CA...........  2440610
61       3010835   .ACC.............  3010851
61       3042931   ..CT.............  3042915
61       4102073   ...TG............  4102089
61       4352838   ..G.C.........T..  4352854
61       5062756   ..CC....A....T...  5062772
61       5171179   ..CTG.......C....  5171163
61       5711758   ..CTG............  5711774
61       5761213   ..CCG............  5761197
61       6355360   ..CTG............  6355344
61       6914044   ..CCG............  6914028
61       7377697   ...CG............  7377681
61       7803106   ..CC.............  7803090
61       7804179   ..CC.............  7804195
61       7364127   ..AC............   7364112
61       3280768   ..CC............   3280753
61       4369505   ..CC..........T..  4369489
61       5515760   G.CTGT..........   5515775
61       7338314   ..C.G............  7338330
61       7467177   ....G.A.A.G......  7467161
61       3053343   .................  3053327
61       5317102   ...TG........G...  5317086
61       11100692  T..C..........T..  11100708
61       9798849   ...C.............  9798833
61       2982399   ...C.............  2982415
61       7933942   ....G............  7933958
61       672032    ..CTG............  672016
61       2157832   G...G........      2157820
61       4121393   ...C.............  4121377
61       6917037   .A.C..AT.........  6917053
61       8405774   ..CTG............  8405790
61       9953296   ..GTG............  9953312
61       7530619   ...TG....C.......  7530635
61       7468007   ..CCCT...........  7468023
61       5793324   G.CT............   5793309
61       10318020  GA.GG............  10318036
61       7759337   ...TG...A........  7759321
61       2961233   ............       2961222
61       7358525   ....G...A.....T..  7358509
61       7737190   ...C...A.....G...  7737206
61       1766809   .--.........G....  1766792
                        \           
                        |           
                      CTG
61       1558801   ....T.........T..  1558785
61       3310628   ...C............   3310643
61       1983886   ...TG..A......A..  1983902
                   \                
                   |                
                   G
61       7804400   ...C.............  7804384
61       3001654   CA.TG............  3001638
61       2478708   -..C.............  2478693
61       9177583   .ACC.............  9177599
61       9588348   ...TG.....T..G...  9588364
61       2302113   ....G.........T..  2302129
61       155451    ...TG............  155435
61       2101601   ...C............   2101616
61       179306    ....G.......C....  179290
61       7509566   ....G.....         7509557
61       769163    ...C.........      769175
61       1754825   ..CC............   1754840
61       7717567   .................  7717551
61       1866990   ...TG.....G..G...  1866974
                   \                
                   |                
                   G
61       1875402   ...TG.....G..G...  1875386
                   \                
                   |                
                   G
61       7894008   .-.CC............  7893993
61       2968760   ...C.....A.......  2968744
61       7391510   ..CC.............  7391494
61       3020221   ..CC.............  3020237
61       2647300   G..TG............  2647316
61       2405111   ..CTG....A.......  2405095
61       10419001  .ACC.............  10419017
61       7798513   ..CC............   7798498
61       10940403  ...TG...........   10940388
61       3039033   ..CTG...........   3039018
61       4898089   .A.-....A.G......  4898074
61       9579084   ............C....  9579068
61       2166150   ...C...A.........  2166166
61       249802    ..CC.............  249786
61       3011150   ..CC.............  3011134
61       7569070   ...CG.......C....  7569086
61       7472500   CA.T.............  7472484
61       9294069   ..-C.............  9294084
61       7478670   ....G......C..T..  7478654
61       10150483  ..CT........       10150494
61       3025023   ..CC.............  3025007
61       5061738   ...TG............  5061754
61       7368877   ..CC.............  7368861
61       9578879   ..CC............   9578864
61       2427393   .A..G............  2427409
61       2051753   ..C.G..T....C....  2051769
61       2293751   .A.TG...A...G....  2293735
61       6581851   ..CTG............  6581867
61       9464060   ..CC..........     9464047
61       7881624   ..CC.............  7881640
61       10616380  ..GTG............  10616396
61       1910702   ...C.............  1910686
61       4232360   ...GG............  4232376
61       9069776   ....GA...A.......  9069792
61       2407781   ..C..............  2407797
61       4274452   ....GG...A....G..  4274468
61       7536502   ...C.............  7536518
61       5357890   ...CT............  5357874
61       2455018   ....G..A.........  2455034
61       2976482   .T..G............  2976466
61       4679007   ...C.............  4678991
61       5581730   ..CC..........T..  5581714
61       10330416  ...CT............  10330432
61       226254    ...C.............  226270
61       427962    ..CC.............  427946
61       545127    ..GTG....A.......  545111
61       2445148   ..CTG............  2445132
61       2481949   ....G......C.....  2481965
61       2514048   ..CTG............  2514032
61       3117553   ...C.....C.......  3117569
61       3911773   ...TGT...........  3911789
61       4262594   ..ACG............  4262578
61       5344871   ..CC.............  5344855
61       5833339   ..CTG............  5833323
61       6825005   ..CC.............  6825021
61       7568301   ..C.G............  7568285
61       7778791   ...CG............  7778807
61       8377029   ...C.............  8377045
61       8597764   ..CC.............  8597780
61       9397680   ..CTG............  9397696
61       9671073   ..CC.............  9671057
61       10119780  ..CTG............  10119764
61       7521751   ...C.....A.......  7521735
61       2594074   ..CC............   2594089
61       6110072   .................  6110055
                      \             
                      |             
                      A
61       10824510  ..CC.....T.......  10824494
61       140676    ...C........G....  140660
61       962091    ..CC............   962106
61       5221210   ...TG.......G...   5221195
61       7744431   ..C.GA..........   7744446
61       2224616   ..A.G.........     2224629
61       1877783   ....G............  1877767
61       5367416   ...C.............  5367400
61       7737425   ...CT...........   7737440
61       2497345   .C..G........      2497333
61       782439    ...C.G........     782426
61       328635    ..CC.............  328651
61       11092207  ...CT............  11092191
61       7163332   ..CC.........      7163344
61       9306210   ...T.........G...  9306194
61       7301896   G..TG............  7301880
61       3152856   .--..............  3152839
                        \           
                        |           
                      CTG
61       278768    ...C.............  278784
                   \                
                   |                
                   G
61       8609340   ...CC............  8609356
61       2256985   ....G............  2257001
60       10590056  ...TG............  10590072
60       10317356  ....G............  10317340
60       11528411  ...C........C....  11528395
60       11674350  ...GG............  11674366
60       10598701  ....G........T...  10598717
60       6471045   .T.C.........G...  6471029
60       6788630   ...C.............  6788646
60       7053151   ...T.............  7053135
60       7068672   ...CT............  7068688
60       11107427  ...C.............  11107443
60       3759866   G...GT........T..  3759850
60       9084336   ..CCG...A........  9084352
60       11357022  .A..G............  11357038
60       1345111   .A.C..........T..  1345127
60       6141908   ...C.....A....T..  6141892
60       9907887   .A.TG............  9907871
60       11293740  ..ATG............  11293756
60       11582355  ...CT............  11582339
60       8251151   ....G............  8251135
60       9862122   .A..GT...........  9862106
60       11164049  ..CTG............  11164065
60       11665926  ...T.............  11665942
60       9363844   ..GTG............  9363828
60       5647878   ...TG............  5647862
60       1701028   ..CC............   1701013
60       11534551  ...TGT..........   11534566
60       10098973  ..GTG...........   10098958
60       10834770  ...TG...........   10834755
60       11645819  ...CT.....G......  11645835
60       1887411   ...CT............  1887395
60       2329101   ...TG......A.....  2329085
60       9964301   ...TG...TA.......  9964317
60       11680648  ...CC.......G..    11680662
60       11144817  ..ATG............  11144801
60       11216191  ....G...........   11216206
60       5696306   ..CT.............  5696322
60       11188392  ..CTG............  11188408
60       6072709   G..C.....A....     6072696
60       9006801   ...TG..A......G..  9006785
60       9866012   ..G..T.......      9866000
60       6629508   ...CC............  6629492
60       11168175  .ACC.............  11168191
60       11582697  ...C.......        11582687
60       11198393  ....G....A.......  11198377
60       9204488   ..G.G............  9204504
60       10557286  ...T.T...........  10557270
60       8079514   ...C.............  8079498
60       10365432  ...C.A...........  10365448
60       9887438   ...TTG.A.........  9887454
60       5460362   ...C.............  5460378
60       7071759   ...T.....A.......  7071775
60       9218475   .A.C.............  9218491
60       5216164   ..CTG............  5216180
60       5655648   ...TGT...........  5655632
60       5741085   ....TT...........  5741069
60       5788385   ....G....A.......  5788401
60       9664694   ...TG............  9664678
60       10639060  ..CTG............  10639044
60       10648970  G...G..AC.....T..  10648986
60       10859232  ....G............  10859216
60       10954919  ...C........C....  10954935
60       11574790  ..GCC............  11574774
60       11635820  ...C...A.........  11635836
60       3979912   .C.T.............  3979928
60       5795853   ...C.............  5795869
60       6286404   ..CC..........T..  6286420
60       7060862   ...TG...A........  7060846
60       8367701   .A.CT............  8367717
60       9505859   ...C.......G.....  9505875
60       9848990   ..CCG............  9848974
60       10913135  ...TG.........T..  10913119
60       11022367  ....T............  11022351
60       11062541  ..CC.....A.......  11062557
60       11196277  .A.TG............  11196293
60       11392518  ...T............   11392533
60       11151644  ....C.CA........   11151629
60       11507259  ....G............  11507275
60       10126000  ....G...T.G.....   10125985
60       10373194  ....G...........   10373209
60       11517664  .A.TG.........T..  11517681
                          \         
                          |         
                          G
60       6509893   ..GTG............  6509909
60       11590527  GACTG...........   11590512
60       11538666  ...C.............  11538682
60       9876024   ...C............   9876039
60       11290862  ..........T...     11290875
60       11026123  .....              11026119
60       5736549   ..CC.............  5736533
60       11020221  ....G...A.....     11020208
60       11598890  .A.TG.........T..  11598906
60       1926653   .A.C.........      1926641
60       11311816  ..............     11311803
60       215445    CA..G............  215429
60       5784478   ...GG............  5784462
60       10502477  ...T.T....G......  10502493
60       10494102  ....G.....-.....   10494088
60       11430141  G...G.........T..  11430125
60       9617742   ....G.........T..  9617726
60       11568556  ....G...A........  11568540
60       11363172  ...TG.........T..  11363156
60       2114636   ...C.............  2114620
60       7284394   ...C.............  7284378
60       9862712   ..CC.............  9862728
60       9891576   C..C..........T..  9891592
60       10050363  .A.TG............  10050379
60       10279949  ..CCG............  10279933
60       5702761   T.CT.....T.......  5702745
60       7653878   ...TC.....T......  7653894
60       8412720   ..CC..........T..  8412704
60       8742971   .ACTT............  8742987
60       9815289   ...CT............  9815305
60       10193179  ..CC.............  10193195
60       10344315  ..GC.............  10344331
60       10353100  ..CCG............  10353084
60       10816588  ...TC............  10816572
60       11353995  .A.TG.A....C.G...  11353979
60       729444    ..CC.............  729460
60       3304002   .A.TT............  3304018
60       4544824   G.CTG............  4544840
60       7747398   ..CCG.........T..  7747382
60       9835324   ..CTG............  9835340
60       9884825   ..CTG............  9884841
60       9940450   ...CC.........A..  9940466
60       10303406  ...C.............  10303422
60       10669609  ..CC.............  10669625
60       11149694  ...TG............  11149678
60       11315347  .C.TT............  11315331
60       11432745  ..CC.....A.......  11432729
60       11582565  .A.TG............  11582549
60       11599777  .A.C.............  11599793
60       11655432  ...TG............  11655448
60       5684464   G..TG...........   5684449
60       10134563  ...TG...........   10134578
60       11450173  ...C...AA.......   11450158
60       9516932   ...C............   9516917
60       11330325  ...C.T..........   11330310
60       11370257  ..CT....A.......   11370272
60       7158478   ..CCG............  7158494
60       11349862  ...C...........    11349876
60       11561099  .A..G............  11561083
60       8544007   ...C.......C..     8544020
60       11449155  ...T..........     11449168
60       8944942   ...C.-..A........  8944927
60       6571007   .................  6571023
60       9890919   ..CC.............  9890935
60       10683482  C.CTG............  10683498
60       11172306  .ACC.............  11172290
60       2134071   .C.C............   2134056
60       5579473   ..CTG............  5579457
60       6325767   ...TT............  6325751
60       8309611   ..C.G.C..........  8309627
60       11052329  ....C............  11052345
60       11088516  ...CT....A....T..  11088500
60       5466192   ..CTG........      5466180
60       11140212  ..CTG.........T..  11140228
60       9139807   ..CC............   9139792
60       11235441  ...-.............  11235426
60       11583984  ...C............   11583969
60       10136050  ...                10136048
60       11587908  ...C....A......    11587922
60       11220589  ...TG..T.........  11220573
60       11520528  ..                 11520529
60       11343037  ...C.............  11343021
60       5762757   ...CT.........A..  5762773
60       10370356  ...C.............  10370372
60       11457446  ...TGT......A....  11457462
60       2524377   ...CT...........   2524362
60       9353357   ....G.........     9353370
60       9432785   .A.C.............  9432801
60       6454337   CA..GT...........  6454353
60       10367597  ...C.............  10367581
60       880697    ....G............  880681
60       10558116  ...TT............  10558132
60       6933438   ...C.............  6933422
60       8342040   ....G.......C....  8342024
60       11128724  ...C.....T.......  11128740
60       5611069   ....G............  5611085
60       5858650   ...C.............  5858634
                   \                
                   |                
                   G
60       10516213  ...C.............  10516229
60       5791436   ..CC.............  5791452
60       6082001   ...C.............  6081985
60       6478770   ..CC.............  6478754
60       7173106   ...C.........T...  7173090
60       11047339  .ACCC............  11047355
60       11158888  ..CC.............  11158872
60       11300902  ...TC........      11300890
60       8083902   ....G............  8083918
60       6643440   ...........        6643430
60       4765547   .T.--............  4765561
60       11458319  ..CTG............  11458335
60       11065457  .................  11065441
60       3234632   ..CC..........T..  3234616
60       5793280   ....G............  5793296
60       8046132   ................   8046117
60       6944688   ..G.C............  6944704
60       8016503   ...                8016505
60       6458166   ...C.........      6458178
60       7007326   ...T..........T..  7007342
60       5779014   ...TG...........   5779029
60       5799295   ....G...A....      5799307
60       5969679   ..CTG............  5969663
60       7790777   ..CC..........T..  7790793
60       4124296   ..CC.............  4124312
60       7354275   ..CCC............  7354291
60       11480177  T..GG.......       11480188
60       3141472   ...C.............  3141456
60       9726139   ...C.............  9726155
60       11124560  ...TG..T.........  11124576
60       3276331   .A.TG............  3276347
60       5469428   ..CC.............  5469412
60       5711764   ...C.............  5711748
60       5803369   ....G.........T..  5803353
60       5866741   ...CC............  5866725
60       6325529   ..CT.............  6325545
60       8029103   ..C......A.......  8029119
60       9864772   ...TG............  9864756
60       11074296  ...C.............  11074280
60       11166633  ..CTG............  11166649
60       11190165  ...C.G...........  11190149
60       1108894   ...CC............  1108910
60       2412416   ..CTG............  2412400
60       4808867   .....A...........  4808883
60       5077307   ..C.G............  5077323
60       6413973   ..CTG............  6413957
60       7731245   ..C.G...T........  7731261
60       9406229   ..C.G............  9406213
60       9424102   ..CTG............  9424118
60       9663696   ..CC.............  9663680
60       10160406  ...TG.......C....  10160422
60       10933229  ..CCT............  10933245
60       10942847  ...TG............  10942831
60       11463799  ..CCG............  11463783
60       11580632  .ACT.............  11580616
60       1206187   ...T.............  1206171
60       3835809   ...TG.........T..  3835793
60       5168513   ..CT............   5168498
60       11667433  ....T............  11667449
60       4113002   ..C.G.........T..  4112986
60       4407630   .A.TG...........   4407645
60       10024635  .ACC............   10024650
60       10951559  ..CCG...........   10951544
60       11391013  ....G............  11391029
60       10898217  ....GA.....        10898207
60       11299866  ....G....A......   11299851
60       6093347   ...TG............  6093331
60       9803058   ....G..A......T..  9803042
60       3825192   ...G.............  3825208
60       4245719   ...C..........     4245732
60       10233414  ..CC............   10233399
60       11268560  .....A.......G...  11268576
60       11495108  ....G.........T..  11495092
60       11361379  ....T............  11361395
60       11638277  .C.TG............  11638293
60       3285      ...C.......        3275
60       10361729  ...CG............  10361745
60       11492999  ................   11493014
60       7098245   ..CC.............  7098261
60       4933622   .........A......   4933607
60       9718782   ....G............  9718766
57       3481989   ....G.........A..  3481973
57       7415851   ....G...A........  7415835
57       12169930  ..............T..  12169946
57       2530061   ...C.............  2530077
57       4469429   ....G...A.....T..  4469445
57       7031011   ...C.....A.......  7030995
57       7156466   ...C.........G...  7156450
57       8594610   .T..G............  8594626
57       5697478   ....G............  5697494
57       6304440   ...TT.........T..  6304456
57       3426687   .A.C.............  3426671
57       3760987   ....G.......C....  3760971
57       4954974   .A.C......C......  4954958
57       4121417   ...TG............  4121401
57       4454905   ....G............  4454921
57       6572085   ...TGT.A...A.....  6572101
57       11346627  ...C.....A.......  11346643
57       12280996  ..CT.............  12281012
57       3150928   ...TG....A.......  3150944
57       7006461   ...TG......G..G..  7006445
57       7453070   ....GT..A.....T..  7453086
57       11603388  ..GTG............  11603404
57       12478062  .T.TG............  12478046
57       3208973   ..CGGT...........  3208989
57       3749958   ...TG.........T..  3749942
57       4241811   .ACGG.......C....  4241827
57       4642271   ..ATG............  4642287
57       7742138   ..C.C............  7742154
57       11031853  ..CTGT...........  11031837
57       9121767   ...TG............  9121783
57       7004074   ...C.....C.......  7004090
57       5237935   ..C.............   5237950
57       8624444   ..C.G............  8624428
57       11569151  ....G...A.......   11569166
57       5981916   .A..G............  5981932
57       8703063   G.A.G..A......T..  8703079
57       11601444  .A.C.............  11601460
57       7045763   ...C.............  7045747
57       11368119  ...C.T...........  11368135
57       7209636   ...TG....A.......  7209652
57       6594230   .T.C.............  6594246
57       4254056   .A.T...........    4254042
57       2374580   .T.TG.........G..  2374596
57       9217539   CA.C.............  9217523
57       313332    .A.C.T........T..  313316
57       3905772   G..GG............  3905788
57       4106837   ..C.T.........     4106824
57       8542820   .A.C.............  8542804
57       7593853   ...TG.........     7593866
57       6986830   ...GT..........    6986844
57       11093206  ....G.......       11093195
57       4465330   ....G.....         4465321
57       11620644  .A.T.T......       11620655
57       4493542   ...C.............  4493526
57       6994566   ...TGT...........  6994550
57       8893519   ...TG............  8893503
57       1269121   .A..C.A.A........  1269105
57       6081160   ..C.G....A.......  6081176
57       6967601   G..C.A...........  6967617
57       7860619   ...TG............  7860603
57       11649501  ...TG............  11649517
57       12270206  ..CC.............  12270222
57       3711755   .ACTG............  3711739
57       7174301   ...T.....A.......  7174285
57       7479106   CA.TG.........T..  7479122
57       10545261  ..CTG....A.......  10545245
57       3757567   .A.TG............  3757551
57       4193141   G..T.............  4193157
57       4450038   .A.C....A...C....  4450054
57       5945922   ..A.GA...........  5945938
57       7157922   ...C.............  7157906
57       11474681  .................  11474697
57       383276    ...C.............  383292
57       622524    ..CTG............  622540
57       795482    ..CC....AA....T..  795466
57       1709523   ...C.....          1709531
57       2619090   ....T..AC.....T..  2619074
57       4078635   .A.TG...T........  4078651
57       7179960   ...GG............  7179944
57       7797636   ....G......G.C...  7797652
57       8465729   ....GAGA.........  8465745
57       11536868  G..GG............  11536852
57       11539872  ....G............  11539888
57       2994107   .A.C............   2994092
57       12233905  ...C.....A......   12233890
57       2824789   ..GC............   2824804
57       162910    ....G............  162894
57       11726903  ....G...........   11726888
57       3785684   ...CT............  3785700
57       5093452   ...C............   5093437
57       6977129   ..CC.............  6977113
57       1247643   ...C............   1247628
57       4418842   ...C...........    4418856
57       7888602   ....G............  7888618
57       7448478   G...G............  7448462
57       569012    .........T....     569025
57       7300493   .....A........     7300506
57       11590134  .......A.....      11590122
57       4300512   ....G.A.....       4300501
57       4405706   ..C.GG......       4405695
57       9845004   ....G..A.........  9844988
57       1139328   ....T............  1139312
57       2846341   .........A....T..  2846325
57       7170709   .A.G.............  7170693
57       7185828   ...T.............  7185812
57       10978285  ...TC....          10978293
57       4097374   ....G........G..   4097359
57       5819568   ---..............  5819582
                          \         
                          |         
                          A
57       549240    ...TG....A.......  549224
57       4668731   ...C.............  4668747
57       7150530   ....G...........   7150545
57       855052    ....T....A.......  855036
57       4222452   ...C.............  4222468
57       4374544   ...C.............  4374560
57       4409399   ...T..........T..  4409415
57       11366218  .A.C.............  11366234
57       355045    ..CT.............  355061
57       1630783   ....G..A.........  1630767
57       3739646   ...C.............  3739630
57       4184585   .A..G............  4184601
57       11542244  ...TG......C.....  11542260
57       146051    ..CTG............  146067
57       4213362   ..CTG............  4213346
57       5309050   ..CC.............  5309066
57       6344880   ..C.G............  6344864
57       6959030   ...TGT.......G...  6959014
57       6998009   ....G..A......T..  6998025
57       7828362   ...C..........T..  7828378
57       8430309   ...C.....T.......  8430325
57       9306371   ..CC..........G..  9306387
57       10380698  ..CC.............  10380714
57       12197630  ...CG............  12197646
57       3429912   ..CT.............  3429928
57       3651811   ..CC.....A.C.....  3651827
57       3700254   ..CC....A........  3700270
57       4455164   ...TG.........T..  4455180
57       7078840   ...C.............  7078856
57       7486235   ...C.............  7486219
57       8663175   ...TG...A........  8663191
57       11271696  ..CCG............  11271680
57       11752782  .A.CG............  11752766
57       11756283  ...TG............  11756299
57       11841909  ...TGT..A........  11841893
57       12305847  ....G............  12305863
57       12473582  ..CC.............  12473566
57       1315947   ..CTG............  1315963
57       1953470   ..CTG............  1953454
57       3077507   ...C..........T..  3077523
57       3137383   ..CC.............  3137399
57       4444689   ..CTG............  4444705
57       4862382   ..CTG............  4862366
57       5379817   ..CC...A.........  5379801
57       5541090   ..CT.............  5541106
57       5918473   ..CC..........T..  5918457
57       6470226   ..GTG............  6470210
57       6579265   ...C.......C..A..  6579281
57       7058208   ..ATG............  7058224
57       7167565   ..CTG..A.........  7167581
57       7191796   ..CC..........T..  7191812
57       7265388   G..TG............  7265404
57       7396354   .A.CC............  7396370
57       7961156   .ACTG............  7961140
57       11485134  ..CTG............  11485118
57       11540092  ...GG............  11540076
57       11665452  ...CT............  11665436
57       4043816   ....G............  4043800
57       8447716   ...C.............  8447700
57       4845996   ..CTG............  4846012
57       2517256   ...C...--........  2517242
57       3957075   ...GG.........T..  3957059
57       5913918   ........A........  5913934
57       8505426   ...TG...........   8505441
57       8898552   ........T........  8898536
57       8638799   ...CT....A..       8638788
57       3965452   ...C...........    3965438
57       11435186  ...TG............  11435170
57       7684426   ..CC...........    7684412
57       8891544   .T.TT.......C....  8891528
57       10337841  ...C.....A.....    10337827
57       6271858   .C.C..........     6271845
57       4959754   ...CG............  4959738
57       884202    ...GG.....G......  884218
57       7464278   ..CC.............  7464262
57       1179104   ...TG............  1179120
57       7472289   ...TG......C.....  7472305
57       2618393   ...TG...T........  2618409
57       3999735   ...C.............  3999719
57       5227309   ...TG..T.T.......  5227325
57       6945163   ...TG.....C..G...  6945147
57       8299287   ..AT.............  8299271
57       11568709  ...C.A........A..  11568725
57       186081    CA.TG.....T......  186097
57       5325963   ..CC.............  5325947
57       9133949   ...C....T....      9133961
57       11427615  .A............T..  11427631
57       12633260  ..CC.............  12633276
57       4211488   ...GG............  4211504
57       3916320   ..CC.T......       3916309
57       7025752   .A.TG............  7025736
57       5611470   ...CT............  5611486
57       11566867  ....G.........     11566854
57       4212488   ...CC.........     4212475
57       11775740  ...T.............  11775724
57       4762659   ................   4762644
57       4039475   ...C.....A....     4039488
57       6958590   ....T.........     6958577
57       4288018   ...TG............  4288034
57       8553006   .............      8553018
57       11809624  ....G............  11809608
57       4329450   ...C.G...........  4329466
57       7184885   ...CC.....T......  7184901
57       6974523   ....G.......G....  6974507
57       3131711   ..CT.............  3131727
57       3360073   ...C.............  3360089
57       6404560   ---..............  6404573
57       4730008   ..C.G.......C....  4729992
57       5443842   ..C....A.A.......  5443858
                   \                
                   |                
                   GT
57       820634    G...G............  820618
57       2216427   ..CTG............  2216411
57       2744513   ...TG............  2744497
57       4564504   ..CC...A.........  4564488
57       6907200   ...TG............  6907184
57       7002863   ...T.............  7002847
57       8880839   ..CC....A........  8880855
57       11482704  ..CC.............  11482688
57       11550364  G.CTT............  11550380
57       6876341   .A.C....           6876348
57       11518329  .A..G............  11518313
57       4075857   ..CCT............  4075841
57       9179026   ....G............  9179042
57       4539782   ...TT............  4539798
57       8430828   ..CTG............  8430812
57       1947908   ...CT............  1947924
57       466441    ..CC.............  466425
57       7013563   ..C.G............  7013547
57       4722515   ..............T..  4722531
57       853364    ..C..............  853348
57       12344423  ..C.G.........T..  12344407
57       6355454   ..C.G............  6355438
57       7285663   ...C.............  7285679
57       3968147   ...TG............  3968163
57       11239914  ...C.....A....T..  11239930
57       7867196   .A.CG............  7867212
57       7988890   ...CTT.T.........  7988874
57       11555349  ..CTGT........     11555336
57       606621    ...GG............  606637
57       2624819   ....               2624822
57       4705620   .................  4705636
57       5462155   ..CC.............  5462171
57       5756084   ..CT.............  5756100
57       7297630   .A..T............  7297646
57       9438083   ..CC.............  9438099
57       11704621  ...C............   11704606
57       1133453   .ACC.............  1133469
57       2410231   ..C.G............  2410215
57       4195409   ..CC.............  4195425
57       4974603   ..C.G.A..........  4974587
57       5838105   ..CC.............  5838121
57       5876255   ...CG............  5876271
57       6145591   ....C............  6145575
57       6999223   ..CC.............  6999239
57       7124525   ...TG..A.........  7124509
57       7175105   ...C....A........  7175089
57       8836115   ..C.G............  8836131
57       10105102  ..CCG............  10105118
57       11491994  ..A...........T..  11491978
57       11505087  ..CC..........T..  11505103
57       11849313  ..CC.............  11849329
57       9073740   ....C...A........  9073756
57       4155206   ....GT...........  4155190
57       7476736   ....T...T..C....   7476751
57       3297428   ..CCC...........   3297413
57       7711084   ...T...A.A......   7711099
57       11441008  ..CC.............  11441024
57       11667064  ...C.............  11667080
57       11572760  ...C.T..........   11572745
57       4419149   ..A.TT........     4419162
57       2388090   ......AA.A....     2388103
57       3606143   ...C.....A....     3606156
57       4112412   .ACC.T..........   4112427
57       7049608   .A.TG............  7049592
57       11479553  ....G.........T..  11479569
57       11569342  ....G............  11569358
57       3995742   ...C.T...........  3995758
57       4713549   ...C.............  4713533
57       4471153   ....G............  4471137
57       4595451   .                  4595451
57       12325309  ..CC..C..........  12325325
57       5113432   ...C.............  5113448
57       9884143   ....G...........   9884158
57       4618531   .-.CG............  4618546
57       6719544   .--C............   6719557
57       6990332   ...                6990330
57       1940522   ...C.............  1940538
55       7016549   ...CC...A........  7016533
55       10259671  ....G............  10259655
55       11238942  ....G.....G..G...  11238926
55       624275    ...C........G....  624291
55       7054379   ....G.......G....  7054395
55       6949042   ...T..........T..  6949026
55       8553857   ....G............  8553873
55       1831528   ...C.............  1831544
55       7253671   ...TG............  7253655
55       7991372   T.CC...A.........  7991388
55       10541639  .AC.G.......G....  10541655
55       5793651   .ACTG............  5793667
55       7398119   .T..G.......C....  7398103
55       9236644   ....G.......C....  9236660
55       11594733  G..GG............  11594717
55       1963464   ...C.....A....T..  1963448
55       7623483   ...TG........T...  7623467
55       8877795   ...TG............  8877811
55       11479588  ...CC.G..A.......  11479572
55       5512533   ....G............  5512549
55       9037244   .C.C........C...   9037229
55       9901691   ...C............   9901706
55       8752570   ....G....A......   8752585
55       8884088   ....G..A.........  8884104
55       11893719  ..CTG.....C......  11893735
55       8304352   .A.TG...........   8304367
55       3441721   ..CTT...........   3441736
55       6681903   ..CC............   6681888
55       7003914   G..C............   7003899
55       8867341   ...C....A........  8867325
55       9525871   ..C.G............  9525887
55       6606083   ..CC.T..........   6606068
55       2721641   ...T........C....  2721657
55       2135378   .A.TG...........   2135393
55       4898750   ...TG..A.........  4898766
55       7692082   G..C..........     7692069
55       8572748   ....G..........    8572762
55       7807696   ....G..........    7807710
55       4621062   ..C.T............  4621078
55       8411605   ....GT...C.......  8411589
55       2044641   ....G........G...  2044625
55       3540911   ....G............  3540927
55       12367968  ..ATG.........T..  12367984
55       509642    ..CC.......CA....  509658
55       3793808   ..CCC............  3793824
55       6826777   ...C.............  6826761
55       8316671   ....G........G...  8316687
55       12822357  ...T.T.C.....T...  12822341
55       6303931   ...TC.........G..  6303915
55       9494000   ..CC.............  9493984
55       9886136   ...TG.....G......  9886152
55       11630901  ...TG..A.....C...  11630917
55       2244333   ...CC............  2244349
55       4872669   ..CTG............  4872653
55       4898855   .ACTG............  4898839
55       6709040   ...C.........G...  6709024
55       7419521   ....G............  7419537
55       8381885   ...C.....A..C....  8381901
55       8505513   G..C.............  8505529
55       8666548   ..CC.............  8666532
55       8870059   ..C.G............  8870075
55       12911916  ...CC.........G..  12911900
55       806752    ...C.......C.....  806768
55       4449378   ...TG...A........  4449394
55       4509752   ..CC......G......  4509768
55       4948627   ..CTG............  4948643
55       10319059  ..C.G............  10319075
55       2565600   ....G............  2565616
55       9068871   ...TG....A......   9068886
55       9265999   .T.C............   9265984
55       9408648   ..C.G..T.....G...  9408632
55       9863765   ...TGT...........  9863749
55       7011508   .T..C...........   7011523
55       10737053  ..CC........C....  10737037
55       7409527   ...T...........    7409513
55       1803269   ...C..-..........  1803284
55       10248072  ..CTG............  10248088
55       6724324   ..GC........G....  6724340
55       7611082   CA.TG.........     7611069
55       9502662   ..CCT............  9502678
55       12722629  ..CT.............  12722613
55       8579223   ....               8579220
55       8833249   ..A.C....A....     8833236
55       10219407  ...TG.......       10219396
55       10568680  .T.C...A.A.......  10568664
55       8812910   ....G............  8812926
55       8300266   ...CG......        8300276
55       6306441   T..-G....A..C....  6306426
55       6767556   ....G.......       6767568
                      \             
                      |             
                      C
55       8889976   ....G............  8889992
55       7632375   .AA.G............  7632359
55       11632952  C...GG...........  11632936
55       11145699  ...TG.....         11145708
55       4434061   T................  4434045
55       13149154  T.G.G.......       13149143
55       6737000   ...TG............  6736984
55       4485817   .A.TT........T...  4485833
55       8916097   ....G.........     8916110
55       10857100  G..TG............  10857116
55       11317311  ...CC.........T..  11317295
55       11575634  ..CC.............  11575650
55       12634545  ..CCT............  12634561
55       12955034  ..C.T............  12955018
55       64909     GA.TG............  64925
55       3266516   T.CTG............  3266500
55       7768318   ..CC......G......  7768334
55       8252524   .AC...........T..  8252508
55       220370    ..CTG............  220354
55       3441268   ..CT.............  3441252
55       4593600   C..CG........G...  4593584
55       6704816   ..CTG............  6704832
55       6772429   .AC.G............  6772445
55       7017754   ..CTG............  7017770
55       7762348   ...C.............  7762364
55       8590361   ...TG............  8590377
55       8831981   .A.TG.........T..  8831965
55       8938840   ..CTT............  8938856
55       11084759  .ACCT............  11084743
55       11300507  ..CC.............  11300523
55       8866609   C..GG........G..   8866594
55       11582211  ....G...A........  11582227
55       6026077   ...CG...........   6026062
55       7998811   ..ATG...........   7998796
55       1717782   ...TT.G....C.C...  1717766
55       6563076   ..CCC...........   6563091
55       2652869   ....G............  2652853
55       10824228  ....G..A.A....G..  10824212
55       6667831   ...TG..........    6667817
55       8589847   ..CC.............  8589831
55       3580639   ....G...           3580646
55       7353611   ..CC...........    7353625
55       494274    ...TG............  494290
55       1885412   ...CT....A....G..  1885428
55       1467831   ...C........G....  1467847
                   \                
                   |                
                   G
55       7581806   ....G............  7581790
55       9006793   ....G............  9006809
55       3285317   G..TT........G...  3285333
55       6513055   ...CT........      6513043
55       7065323   ...TG..A......T..  7065307
55       8371431   ...TG.......C....  8371415
55       8764772   ..CTG............  8764788
55       10889917  .A.G.............  10889901
55       2571968   ...C.............  2571952
55       4533324   .A.-G...........   4533310
55       1598061   ..A.T.......       1598050
55       1751362   ...--..AA........  1751376
55       7845536   ...C............   7845551
55       3923265   G...T..........    3923251
55       7381894   ....G.......C..    7381880
55       741425    ...TGT......C....  741441
55       995075    ..CCG.......C..    995061
55       1688986   ...C.......        1688996
55       10766374  ..CCG..........    10766388
55       11624990  ....G.........     11624977
55       1039701   .T..G............  1039717
55       8921430   T..T..........T..  8921446
55       7691016   ....G.........T..  7691032
55       8375857   ...C.............  8375873
                   \                
                   |                
                   G
55       6959523   ...C...A.A....G..  6959539
55       7693883   .A.TG............  7693867
55       11662231  ..CC...-......T..  11662246
55       7581527   ....G............  7581511
55       3162932   .................  3162948
55       6822754   ..CTG............  6822770
55       11672224  ---.G.C..........  11672237
55       4827320   ...C...A..         4827311
55       9894694   ..CC.............  9894677
                              \     
                              |     
                              T
55       1149891   ..CCT......G.....  1149875
55       1481139   ..CC......C.C....  1481155
55       6722531   ..CCG......C.....  6722547
55       8634985   ..CTG.........T..  8634969
55       7543807   ...C........       7543818
55       8854501   ..CTG............  8854485
55       11564011  ..CC.............  11563995
55       2772062   ..CC............   2772047
55       7677004   ....G........      7677016
55       12271422  ...-.T...........  12271437
55       6247655   ...TTGG..........  6247671
55       5880818   ..CTG........C...  5880834
55       8292498   ...TG............  8292482
55       9258995   ..CTG.........     9259008
55       9958857   ..CC.............  9958873
55       1381279   ...CC.......C....  1381263
55       8438013   ..CTG....A.......  8437997
55       658198    ..GTG.....T....    658212
55       9344212   ..CC..........T..  9344196
55       10322112  ...TG.......G....  10322128
                   \                
                   |                
                   G
55       12182342  ..CTG............  12182358
55       8405400   ..CCT............  8405416
55       4803895   ...CT...........   4803880
55       4992143   ....G............  4992159
55       8891715   ....G...A..C.....  8891731
55       1737091   ..GCG.........     1737104
55       2047999   ..CC..C..........  2047983
55       4071986   ...TG...T........  4071970
55       11439160  ....G.......G....  11439176
55       7601993   G...G............  7602009
55       8409051   ...TG...T........  8409067
55       8697478   ..CT.............  8697494
55       8898578   ..CC.............  8898562
55       10133688  ..CC.............  10133672
55       10661986  ..CC.........G...  10662002
55       10699726  ...C.............  10699742
55       12667032  ...C.............  12667048
55       13043092  ..CC.............  13043108
55       2935405   ..CC.............  2935389
55       3356757   .C.C.............  3356741
55       3994160   ..CC.............  3994144
55       5035058   ..C.G.........T..  5035042
55       6785450   ...CG............  6785466
55       6951750   ...C.....T.......  6951766
55       6960159   ...TG............  6960143
55       7558149   ..C.G............  7558165
55       8212280   ..C.G............  8212264
55       9558431   ..CC.............  9558447
55       11434041  ..CTT............  11434025
55       5890552   ...TG....T....     5890539
55       6800943   ..CTG.......C....  6800927
55       1748402   ..CC......G......  1748386
55       8545377   ...TG...........   8545362
55       8864381   ..CT............   8864396
55       8935337   ..AC............   8935322
55       2727171   ...C......G...     2727184
55       8336044   ....G...A........  8336028
55       8335568   .A.C.............  8335584
                   \                
                   |                
                   G
55       6706506   T........A..C....  6706490
55       11651637  ..CC.............  11651653
55       4082436   .-.TG.......C....  4082451
49       193945    ...C.............  193929
49       7939708   .................  7939692
49       1712346   ...C.............  1712362
49       248138    ..CTT.........T..  248154
49       328439    ...C.............  328455
49       5290047   G..TT............  5290063
49       6683230   ...CG............  6683214
49       7219067   .A...............  7219083
49       415387    ...T.............  415403
49       559019    .ACC.........G...  559003
49       1550357   ...GG....A.......  1550373
49       2605344   G..TG............  2605360
49       5486543   ..CC...A....A....  5486527
49       5543499   ...CCT........T..  5543515
49       10817675  ..CC.............  10817659
49       11443864  ..CC.............  11443848
49       205362    ...CT............  205378
49       3032054   .TCTG............  3032038
49       3226773   ...GG............  3226757
49       3549254   ...C........A....  3549270
49       4086213   ...TG............  4086229
49       5140844   ...CTG...........  5140828
49       7063705   ..CC..CA.........  7063721
49       7240357   ..CTG....A.......  7240373
49       7643479   ..CCT............  7643495
49       8412305   ..CTG..A.........  8412289
49       1555231   ....G............  1555215
49       1720125   ..CC..........T..  1720109
49       2432709   .A.C.............  2432693
49       3791765   ..ACG............  3791749
49       9674862   T..TG............  9674878
49       10353075  .A.CT............  10353091
49       10624672  .ACTG............  10624688
49       13939710  ..ATG............  13939726
49       684738    ..CCT..A.........  684722
49       830105    .A.C.....T....G..  830089
49       900775    .ACTG............  900791
49       912852    ..GCC............  912868
49       1772828   ..CC.......A.T...  1772812
49       4248441   ..CTG.....G...T..  4248425
49       7133268   ..CCT............  7133252
49       7932584   .A.C.............  7932568
49       8065401   ..CC.GA..........  8065417
49       10509820  ...TG............  10509804
49       11992455  ....G.........T..  11992439
49       4132441   ....GA...........  4132425
49       5387431   ....G............  5387415
49       4927298   ...TG....A.......  4927282
49       7218090   ....GT........T..  7218074
49       7788384   ..CC.............  7788400
49       7813502   ...C............   7813517
49       2173676   ..CTG..A.........  2173660
49       3448977   ...C............   3448962
49       1599201   ....G............  1599185
49       5168567   ...C............   5168552
49       6475894   ...CT.....T..G...  6475910
49       1853223   ...C............   1853208
49       5277893   ...CC...........   5277908
49       3331888   ..CCT............  3331904
49       1052919   ...CG............  1052903
49       4077470   ...TG............  4077454
49       10191677  ..CC.............  10191661
49       11956468  ...TG............  11956484
49       881425    ...TG............  881441
49       3643882   .AG.G............  3643898
49       4682620   .A.C.............  4682604
49       3532213   ...TGT.T.....G...  3532197
49       2588824   .AC.G.........     2588811
49       7782964   T..TG............  7782948
49       2809865   ..CC..........     2809852
49       7053776   .ACC.............  7053760
49       10987654  ...C....A.....     10987667
49       7421066   .A..GT.A........   7421081
49       7457454   ....G....A.C.....  7457438
49       10964620  .A.TG...A.....     10964607
49       5257072   ..GCT............  5257088
49       5532094   ...TGT...........  5532110
49       6386073   G.CC.......C..     6386060
49       9334239   ..CTG............  9334223
49       2547438   ...C..C.A....      2547426
49       3361742   T...G..T.A..A..    3361728
49       7006299   ..CTG...........   7006284
49       10381425  .ACC.........      10381437
49       13174170  ...TC.......       13174181
49       994328    ...C...A.......    994314
49       7210122   .A.C.............  7210138
49       10265684  ..C.G...........   10265669
49       5350539   ..CT....A......    5350525
49       2824433   ...TG.......       2824422
49       7249601   ....G.....         7249610
49       10838912  ...CG..A....       10838901
49       301702    ....G..C..G...T..  301718
49       1681308   ...TG............  1681292
49       651349    ...C.....T.......  651365
49       1181408   ...TG............  1181424
49       10700177  G...G............  10700161
49       951774    ...T.T...........  951758
49       5681832   .A.TG............  5681816
49       7300952   ...C.............  7300968
49       163491    ...C.............  163475
49       2206186   ...C.............  2206202
49       6200347   ....G.......A....  6200363
49       6392114   ...C.............  6392098
49       2637844   ...C.....C.......  2637860
49       3492222   ....G............  3492206
49       7195356   ....G.A..........  7195340
49       8224536   ..AC.............  8224552
49       9395969   ....G.A.....A....  9395953
49       10731490  ..G.G....T.A..T..  10731474
49       10802333  ....G.........T..  10802317
49       263039    ...G.....A.......  263023
49       281527    ....G....C.......  281543
49       1126885   ...T...A.........  1126901
49       1568740   ...TG............  1568724
49       1834674   ...C.........G...  1834658
49       3377123   ...C.............  3377107
49       3393336   ..CCG............  3393352
49       5172552   ...C.....A....G..  5172536
49       6136701   ...C.............  6136685
49       6556024   ...TG.........T..  6556040
49       7128218   ...C.............  7128202
49       7185251   ...TG..A.........  7185267
49       8061297   ...C.............  8061313
49       8335389   ...C.............  8335373
49       8611834   ....G...AA.......  8611818
49       9916002   ...C.............  9915986
49       10289687  ...C..........T..  10289703
49       10851415  ...TG............  10851431
49       14992271  .A.TGT...........  14992287
49       1013036   ....G....A.......  1013020
49       1035321   .A.C.............  1035305
49       1635505   ...C...A.T....T..  1635521
49       2509013   C.CC...T.........  2509029
49       2770988   ...TG............  2770972
49       3573032   ...C..CA...C.....  3573048
49       4272888   T................  4272904
49       4675246   ...C....A.....T..  4675230
49       5128386   ..CCG............  5128370
49       5228910   ...C.............  5228894
49       5382400   .A.TG............  5382384
49       6751145   ..CTG............  6751129
49       7410369   ..GC.....A.......  7410353
49       7912292   ...C.............  7912308
49       8049170   GAC.G............  8049154
49       14093608  ...TG............  14093592
49       223547    ...TGT..A........  223563
49       1668884   ...TG..A.T....T..  1668900
49       1903624   ..CTG............  1903640
49       2665394   ....G............  2665410
49       2845755   ..CC.............  2845739
49       2907182   ..CCT............  2907166
49       3567811   ...C.....          3567803
49       3709542   ..CGG...T.....T..  3709526
49       5201844   ..G.C............  5201860
49       5273944   ..CT.....A....T..  5273960
49       7223472   ...C.............  7223488
49       7324262   ...TG........G...  7324278
49       7530994   ...TG............  7530978
49       7580972   ..CC.............  7580956
49       7856436   ...TGA...........  7856420
49       8430031   ..CTG............  8430015
49       9287605   ...T.T...........  9287621
49       5291406   .A..G...........   5291391
49       924398    ...TG...........   924413
49       169168    ................   169153
49       1743214   ...CT....C......   1743229
49       1964592   ...TG............  1964608
49       2606055   ...TG......A....   2606040
49       3890930   T..C............   3890945
49       5133164   G..C............   5133179
49       6866012   ..C.G.....T......  6865996
49       10412737  ...C.....T.A....   10412722
49       232790    ...T.............  232774
49       544413    ...TG........C..   544428
49       597894    ...GG...........   597879
49       1529927   ...TG............  1529911
49       4023597   ...T............   4023612
49       5383630   ..GTGT...........  5383646
49       10897038  ....G...........   10897053
49       589761    ..CC............   589776
49       1208319   ..CTG.........G..  1208335
49       4152456   ..AC....A........  4152472
49       5617965   ...TG.......C...   5617980
49       11115514  ....GT...........  11115498
49       5226706   ...C...........    5226720
49       5295839   .A.C...........    5295853
49       7374868   .T.TG............  7374884
49       12381151  ...C............   12381166
49       10106121  ..AC.T...........  10106137
49       7162818   ....T............  7162834
49       1541690   ....G............  1541674
49       10370208  ..CCC............  10370224
49       6004479   ...GG.........     6004492
49       7241618   ...C....T........  7241602
49       7546088   ............C....  7546104
49       329582    ...TG.........     329595
49       935126    ...C.T.....C..T..  935142
49       5216017   ..CTG............  5216001
49       7884304   ...C.T...A....     7884317
49       10081209  ...C..A...G....    10081195
49       11898409  ..CC.............  11898425
49       182889    G...G............  182873
49       7708909   ...TG.........T..  7708893
49       6497726   ....G...T....      6497738
49       8271694   ...CT..A.....      8271682
49       211327    ...TG.CA......T..  211343
49       2561493   ....G.......A....  2561477
49       7487261   ..C.G............  7487277
49       8438126   ...C.T..........   8438111
49       981635    ..GC..........     981648
49       4149165   ...C.............  4149181
49       7935222   ..CCC............  7935238
49       3467269   C...GG...........  3467253
49       189295    .A.C.............  189311
49       8033019   ....G............  8033035
49       13743626  ...                13743628
49       6872263   ....G....T....A..  6872279
49       281890    ..CC.............  281874
49       7023884   ....C...A..G..T..  7023900
49       850436    ....G............  850420
49       2264838   ...TG..A.A....T..  2264854
49       5770002   ..CT.............  5770018
49       10821691  ...C.............  10821707
49       2407011   .................  2407027
49       2594706   ....G............  2594690
49       2769780   ...CT............  2769796
49       8619370   ...C...T.........  8619354
49       267844    ...CT.....T...G..  267828
49       399335    .A.C.............  399351
49       901686    ...C......T..G...  901702
49       1138640   ...TG.........T..  1138624
49       1163635   ...CC............  1163619
49       1504349   ...C.............  1504333
49       1553988   ...CT............  1553972
49       1812357   .............G...  1812341
49       1863774   ...C.............  1863758
49       3509783   ..CC.............  3509767
49       4289879   ...C.G...........  4289895
49       4416355   ..CC.T........T..  4416371
49       5259545   ...C.............  5259561
49       6202842   .T.CG..T.A.......  6202826
49       7283545   G..TG............  7283529
49       7437427   ...C.............  7437411
49       10363507  ..CCT............  10363491
49       1086942   ...TG....A.......  1086926
49       1411686   ..CC......G......  1411702
49       2082500   ...CC........G...  2082484
49       4389013   ...C.............  4388997
49       5649494   ..CT.T...........  5649478
49       6341436   ..CTG............  6341452
49       7509838   ...T..........T..  7509854
49       7615308   ..CC.............  7615324
49       7831710   G.CTG............  7831726
49       8139144   ...C..........T..  8139128
49       9718841   ..CTG............  9718825
49       10376612  ...TC......A.....  10376628
49       10435758  G.CC.............  10435774
49       10823433  ..............T..  10823449
49       11368359  ..CC.TA..........  11368343
49       14631882  ..CC.T...........  14631898
49       1584694   ..CC.............  1584710
49       243532    ..CC.....A.......  243516
49       509589    ..C.G.........A..  509573
49       1178650   ..CC.....A.......  1178666
49       1489329   .A.C.............  1489313
49       3661889   ..CTG............  3661873
49       4334768   .A.TG...A........  4334784
49       6749240   ..G....T......T..  6749256
49       6755199   .A.TG.........T..  6755183
49       7519539   ..CC..........T..  7519523
49       7565741   ...C.....A.......  7565725
49       10131519  ..CT...A.........  10131535
49       10319498  ..CTG............  10319514
49       11157649  ..CC.............  11157633
49       12218757  ..CC.............  12218773
49       13065664  ...C...AT..C.....  13065648
49       15065136  ..CC.............  15065120
49       52645     ..CC.............  52661
49       500387    .ACC..........T..  500403
49       639918    ..C.C............  639934
49       789762    CCAC..........T..  789746
49       798802    ..CTG............  798786
49       1047216   ...C.T...........  1047232
49       1094352   ..ATG.A..........  1094336
49       1582297   ..ATG............  1582313
49       1933108   ..CC.G...........  1933092
49       1951355   ..CC.............  1951339
49       2022293   ..CTG.........T..  2022277
49       2174796   ...TG............  2174812
49       2684249   ..CCG..A..G......  2684265
49       2985183   T..CC............  2985167
49       3619222   ...CG............  3619206
49       3698445   ..CCC............  3698461
49       4629372   ..CTG............  4629388
49       5248812   .C.TG.........T..  5248828
49       5337359   ...TT............  5337343
49       6797967   .ACTG............  6797983
49       6845471   ..CTG.........G..  6845455
49       7243878   ...C.............  7243894
49       7299870   ..CTG....A.......  7299886
49       7319625   ...T..........T..  7319609
49       7800353   ..CC.............  7800337
49       7929441   ..CTG....T.......  7929425
49       8017603   .A.TG..A.........  8017587
49       9941523   ..CC..........T..  9941539
49       11175285  ...TG............  11175269
49       14958940  G..C.............  14958924
49       312472    .A.TG.........T..  312456
49       3866532   .............      3866544
49       7833972   ...C...-.........  7833987
49       744362    G............G..   744377
49       1612149   .A.CT...........   1612134
49       7708232   .T..C...........   7708247
49       284236    ..CTGT...........  284252
49       2424840   ...C.T...........  2424824
49       2968937   ..CC............   2968952
49       3302288   ....GT..........   3302303
49       3748158   T...G............  3748174
49       5403193   ..ACC...........   5403178
49       347885    ...TG....A.......  347901
49       3841755   ...C...........    3841769
49       7651473   ...C.............  7651457
49       2553370   G...G.A.......     2553383
49       4453342   ..CTG............  4453358
49       164282    G..TG.........     164269
49       11279508  G......T......T..  11279525
                     \              
                     |              
                     A
49       5610197   ...-G............  5610212
49       8097661   ...-T...A........  8097646
49       1144850   ...CT........      1144862
49       6740633   ....GA...........  6740617
49       2043892   ...TG............  2043876
49       2070449   ...TGT...........  2070433
49       6230827   ...TG....A.C.....  6230843
49       8020386   ....G.CA.A.A.....  8020370
49       8063462   ..CC.............  8063446
49       10404219  ..CC.............  10404235
49       12969520  ................   12969535
49       596568    .A.C.............  596552
49       7416567   ...TG.........T..  7416551
49       7433423   ...TG.........T..  7433407
49       8237049   ...CG............  8237033
49       10797087  ..CC.........T...  10797071
49       13185776  .A.........A..T..  13185792
49       325839    .A.CT............  325855
49       698666    ...CT...A........  698682
49       3222191   .T.TG............  3222175
49       5289472   ....G..T.........  5289488
49       10703983  ...TG............  10703999
49       262336    ...TG.....C...T..  262320
49       360715    ..CTG............  360699
49       2433333   .A.T.............  2433349
49       3413182   ..CC.............  3413166
49       3621322   .A.C.............  3621338
49       3663001   ..CC.T...........  3662985
49       4279824   .A.TG............  4279808
49       4959803   ..CC.........      4959815
49       5860018   .A..G............  5860002
49       6382533   .A.TG............  6382549
49       7063583   ...TG............  7063599
49       7663457   ...CT............  7663473
49       7992684   ...TG.........T..  7992700
49       12510711  ..CC.............  12510695
49       6443585   ...C.............  6443569
49       7249802   ..CC.............  7249818
49       7129061   ...T............   7129046
49       1096321   ...CT...........   1096336
49       2415852   ..C.G...A.......   2415867
49       7714095   ...C............   7714080
49       5402870   ...TG.........T..  5402854
49       340961    ..CC........       340950
49       1223716   ...CC............  1223732
49       206836    .................  206820
49       5257693   .A............     5257680
49       948915    ...C....A....      948903
49       5492933   ....G............  5492917
49       6733323   ...C..........T..  6733339
49       8203389   .A.C.G...........  8203373
49       1128884   .A.C.............  1128868
49       9338089   ...C.............  9338105
49       5616371   ...C.............  5616387
49       7223971   ..ATG............  7223955
49       3597144   ...TG..A.........  3597128
49       1107548   .ACTG............  1107564
49       1384027   ..............T..  1384043
49       14637804  ...CT.........     14637817
49       8420370   ...C............   8420385
49       6784257   ...TG....A.......  6784241
                   \                
                   |                
                   G
49       6225900   ....G............  6225916
49       12878818  ...T.AG..T.......  12878802
49       12356497  .A.T..........T..  12356513
49       2735719   ...TG............  2735735
49       7801822   ..G..............  7801806
49       3764247   -----............  3764236
49       3495983   ...TG......        3495973
49       7118428   ...CC........G...  7118444
49       2711659   ..AC.............  2711643
49       10468659  ...........A.....  10468675
49       14259498  ...T.....A.......  14259482
49       811839    ...TG............  811855
49       1643406   ..CC..A..........  1643422
49       2655579   ..CCC............  2655595
49       4280554   ..CC.............  4280538
49       6776525   .A..C............  6776541
49       9024184   ..CCT............  9024168
49       10509472  ...CG............  10509456
49       11095358  ..C.G.........T..  11095342
49       3945729   -.A..............  3945714
49       808515    ..CCC............  808531
49       865575    .AA.G.....G......  865559
49       1367737   ...TGT...........  1367721
49       5300055   ..CTG............  5300071
49       8623442   ..CT.G...........  8623458
49       2938320   ..CTG............  2938336
49       2619792   ..CTG...........   2619807
49       1396183   ....G..........    1396169
49       789427    ..A.G.....         789436
49       1717043   G...G............  1717027
49       7513930   ..CC......G....    7513944
49       2134139   ...C..........T..  2134123
49       3461757   .................  3461741
49       1658008   ...TG............  1658024
49       6152638   ..C..A......G....  6152654
49       7578166   ...T.T...........  7578182
49       7283687   ...C.............  7283671
49       11054997  ...TT...T........  11055013
49       268783    ..C.G.C..........  268767
49       1265960   ...TG............  1265976
49       3386582   ...TG............  3386566
49       4393859   ..-CC............  4393844
49       9903722   ...T...T......T..  9903738
49       7145493   ...TG............  7145477
49       8011392   .A.C............   8011407
49       14886055  ...............    14886041
49       5434158   ...TG..A.A.......  5434142
49       1558947   ..CTG............  1558931
49       8083860   .A.C.T........     8083873
49       7208904   ...C...A.....G...  7208888
49       671302    ....G..T...CA....  671318
49       12024355  ..CT.....A.......  12024339
49       217570    .A..G..CA........  217554
49       13245014  ...C.......C..T..  13245030
49       8344770   ..CC.............  8344754
49       10272659  .A...G...........  10272643
49       229043    ....G............  229027
49       1134002   ...GT...........   1133987
49       1771804   ..AC.............  1771822
                     \              
                     |              
                    GC
49       640110    ...TG.........T..  640126
49       7201590   G..CC............  7201574
49       1164363   ...C...AA........  1164347
49       7904094   ..CC.............  7904078
49       1011567   ..CTG............  1011551
49       6512194   ...C.............  6512178
49       7108057   ...TG............  7108041
49       1139442   ...C.............  1139426
49       1313020   ...C.............  1313036
49       6023693   ..CC.............  6023677
49       6179005   ...C........G....  6179021
49       10867991  ...G.............  10867975
49       13712139  ...C....A........  13712123
49       731012    G..C.............  731028
49       1653987   ..C.G............  1654003
49       1800976   ..CCG............  1800992
49       2743153   ...C.T..TA....T..  2743169
49       4089894   G..C.............  4089878
49       4367700   ...TT............  4367684
49       5048739   ...C.............  5048755
49       5262338   ..AC.............  5262354
49       6988536   ..C..............  6988552
49       7106292   ...T..C.......T..  7106308
49       7693791   ...TG............  7693807
49       8225637   ..CC.............  8225653
49       10341892  ...C.............  10341876
49       10416834  ..CT.............  10416818
49       705875    ...T.............  705891
49       891040    ...C.....A.......  891056
49       1132366   ...GG............  1132350
49       1172682   ...C.A..A....G...  1172666
49       1438145   ...C.............  1438129
49       1764189   ...CC............  1764173
49       2559564   ..CTG.........G..  2559548
49       4327231   ..CC.............  4327247
49       4450009   ..CCG............  4449993
49       4668997   ..CC.............  4668981
49       5126210   ..CC..........T..  5126194
49       5586229   ..CC.............  5586245
49       5589928   ..CCG............  5589944
49       5685760   ...TG............  5685776
49       6061890   ..CTG............  6061906
49       6142313   ...C.T...A.......  6142297
49       6294436   ..CCT............  6294452
49       6540010   ..CC.............  6540026
49       6744659   ..CC.............  6744675
49       6880800   ..CT....A........  6880784
49       7131609   ..CC..........T..  7131625
49       7239339   ...TG............  7239355
49       7314959   ..CTG............  7314943
49       8024565   ..CC.............  8024549
49       8203794   ..CTG............  8203778
49       8449214   ..CC.............  8449198
49       8456452   ..CC..........T..  8456468
49       10205308  ...TG............  10205292
49       10250090  ..CT....A........  10250074
49       10294559  ..C.G............  10294543
49       11946050  ...CG...T........  11946066
49       12229958  ..GT.............  12229974
49       13351089  ..CC...T.........  13351105
49       13614434  .A.G.............  13614418
49       14477414  ..CTT............  14477398
49       637497    ...CT............  637481
49       4245361   ..GC............   4245346
49       8084546   ..CC............   8084561
49       365915    ..C.G....A.......  365899
49       594973    ..CC......T......  594989
49       696123    ..CC............   696138
49       4889517   ..CTG............  4889533
49       7676362   ...C..........T..  7676346
49       13617997  ..CC............   13617982
49       10367188  ...CC............  10367172
                   \                
                   |                
                   G
49       10608815  ..CC.............  10608799
49       1504154   T..TG............  1504138
49       2669880   ...CG.......A....  2669896
49       4297459   ..CC.............  4297475
49       5457063   ..C.G............  5457047
49       7144094   ..CC.............  7144078
49       7209778   ..CT.........      7209766
49       7203891   ....G..........    7203877
49       7963478   ...TG.........     7963491
49       9888233   ...C............   9888218
49       11001270  ....G............  11001286
49       6167078   ..A.G............  6167062
                   \                
                   |                
                   G
49       10888003  .............      10887991
49       7138806   .A..G...........   7138791
49       5631581   ..CTG...........   5631596
49       9942089   ..                 9942088
49       4937110   ....G............  4937094
49       7210477   ...TG.........T..  7210461
49       1819288   ....TTC.T........  1819272
49       300437    ...C.............  300453
49       445525    ....G.........G..  445509
49       528083    ....G............  528067
49       7309684   ...---.A.........  7309697
49       6817715   ..CC.............  6817699
49       7489546   ...C.........G...  7489562
49       9969996   ..CTGT...........  9969980
49       10458004  ...-G............  10458019
49       8542205   .-.T..A..........  8542220
49       7620525   ....G............  7620542
                       \            
                       |            
                       T
49       2545729   ...                2545731
38       11145796  G................  11145780
38       11899420  ..AC.............  11899436
38       1822174   .A.C.............  1822190
38       5393944   ...TG............  5393928
38       8031950   ...C.............  8031934
38       8883279   ...C..........T..  8883295
38       11740488  ..CTG............  11740504
38       11832427  ...C.............  11832411
38       14961875  ...TG............  14961891
38       16044084  T.CC.............  16044068
38       207529    ...T...A.........  207513
38       11195237  ...C.............  11195221
38       16580411  ..CTG............  16580395
38       18663880  ....G..A.....T...  18663896
38       18793050  ...TG............  18793066
38       5551795   ...TG.........T..  5551779
38       5892761   ...GG....T.......  5892777
38       5920427   ....G............  5920443
38       7019240   ...TG............  7019256
38       8337775   ..CTG............  8337791
38       8894965   .A.TG............  8894981
38       10669433  .A.TG............  10669449
38       11223615  ....G..A..G...A..  11223631
38       11584517  ...TG..A.........  11584533
38       11658970  ...T.............  11658986
38       12030754  ...TG.........T..  12030738
38       15074845  ..CTT............  15074861
38       15267093  .A.TG.........T..  15267077
38       17145950  ..CCG............  17145934
38       1840337   .................  1840353
38       6174708   .C..C..A.........  6174692
38       6221073   .T.TG............  6221057
38       6734762   ...TG............  6734746
38       8107045   .ACT.............  8107029
38       8122936   ..CC....A........  8122952
38       10061914  ...TT......G..T..  10061898
38       10185175  T..C.......C.....  10185191
38       10752793  ....C.........A..  10752777
38       11114158  ..CCC............  11114174
38       11977733  ....T....A.......  11977749
38       14451112  ...C........G....  14451096
38       15155485  .........T....T..  15155469
38       15264335  ...TG...A...C....  15264351
38       15486129  ..C.T.......G....  15486113
38       16569519  ..CTG..A....C....  16569503
38       17547764  ..CTG............  17547780
38       17637369  ..ACG....AC......  17637353
38       18389355  ..ATG..A......T..  18389339
38       18507954  ...C.............  18507938
38       18616739  ...TG........G...  18616723
38       18644301  ...C.........C...  18644317
38       18986736  .A..G............  18986720
38       19358371  ...TG......G.G...  19358387
38       1965907   ...TG............  1965923
38       5285688   ..CTG............  5285672
38       6775734   ..CC...A.........  6775718
38       8771456   ..CC.............  8771440
38       8933434   ..CT.............  8933450
38       9117456   .A.C.............  9117472
38       9382303   ..CTG............  9382287
38       10171571  ....G............  10171555
38       10635413  ...C.............  10635397
38       10876500  ...C....AA.......  10876516
38       11838652  ...CT............  11838668
38       12898370  ...T.............  12898354
38       14215506  ...C.............  14215522
38       14457552  ..CC.............  14457536
38       15446396  G.CTG............  15446380
38       15596470  ..CC.............  15596486
38       16200092  ...TG............  16200108
38       16302489  ..CC..........T..  16302473
38       16790408  .ACC.............  16790392
38       17119943  ..CCGT...........  17119927
38       17398376  ..CT.A....G...G..  17398392
38       17731954  ...GG.......G....  17731938
38       18163565  ..CC.............  18163581
38       18268828  ...TG...AC.......  18268844
38       19246842  ..CCT............  19246826
38       19305801  ..CC.....A.......  19305817
38       19324755  ..CC.....A.......  19324771
38       1821850   .A.C.............  1821866
38       6081697   ...TGA...A.......  6081713
38       6099922   ...TG.........T..  6099938
38       6149913   ...C...A......T..  6149929
38       6256482   ...T.............  6256498
38       6835768   ...CT............  6835752
38       7918443   .A.TG............  7918459
38       10121947  ...TG............  10121931
38       10333176  .ACC.............  10333192
38       11092878  ...CG...AA..C....  11092894
38       11124526  G.CTG............  11124542
38       11392249  ..GC..........T..  11392265
38       11432613  ..CTG.....T......  11432629
38       11581299  ..CTG............  11581283
38       11670776  ..CCG.........G..  11670792
38       14560659  ..CC.............  14560675
38       14933340  .ACC..C..........  14933324
38       16171039  ..CC.............  16171023
38       16173412  ....G............  16173396
38       16191233  ..CTG............  16191249
38       16296129  ...CG..A.........  16296145
38       16367489  ..CC..AA......T..  16367505
38       17023904  ..CC.............  17023920
38       17242586  ..CCG............  17242570
38       17427520  ..GTGT...........  17427536
38       18392939  .ACTG..A.........  18392955
38       18697747  GACC.............  18697731
38       18876902  G..CC............  18876918
38       19101083  ..CTG............  19101099
38       19123797  ..GTG.........G..  19123813
38       19179339  ..CTG..A.........  19179323
38       19250312  ..CC.............  19250296
38       19292250  ..CTG........C...  19292266
38       2145845   ..CC....T........  2145829
38       2868415   ..CC.............  2868399
38       5730770   ..CC..G.......T..  5730754
38       7468968   ..CC.............  7468952
38       10852632  ..CTT............  10852616
38       11062950  ..CTG............  11062934
38       11096980  .ACCT......C.....  11096964
38       11483178  ..CTG............  11483162
38       11507436  ..CCC....A.......  11507420
38       11667318  ...CT.......C....  11667334
38       11751754  ...CCT........T..  11751770
38       16203217  GACC.T...........  16203233
38       16422694  ..CTG............  16422710
38       16640853  ..CC.............  16640837
38       17027044  ..CC...C.........  17027028
38       17069293  ..CTG...A...C....  17069309
38       17154426  GACC.....A.......  17154410
38       17230136  ..C.G............  17230120
38       17358769  ..CCT........C...  17358753
38       17386840  ..CTG............  17386856
38       17450040  ..CTG..A.........  17450024
38       17485817  ..CC..........T..  17485833
38       17777624  ..CTG.......G....  17777640
38       18311326  ..CTG.......G....  18311310
38       18698153  ..CTT.......G....  18698137
38       19100161  G.C.GT...........  19100177
38       19472248  .ACTG............  19472232
38       10725445  ................   10725460
38       19466679  ...TG........C...  19466663
38       1829709   ...T...A.........  1829725
38       9281352   ....G............  9281336
38       14933120  ....G............  14933136
38       9407259   ..CTG...........   9407244
38       15508351  ...TT.......G...   15508366
38       16301551  ...CC............  16301535
38       5863894   ....GTA......G...  5863878
38       5968084   ..CTG............  5968100
38       6962329   ..CTG...........   6962314
38       10752653  ...TG...........   10752638
38       11048831  ...TG...........   11048846
38       11698250  ..CC..........A..  11698234
38       19164256  ..CCT...........   19164241
38       5640086   ...C............   5640101
38       9642991   ...CT...........   9642976
38       10096348  G...G............  10096332
38       13720115  .AC.G....A......   13720100
38       17663209  T.CC........C...   17663224
38       19413364  ...C..AA........   19413379
38       4396355   G...G.........T..  4396371
38       11502330  ...C.............  11502346
38       13096557  ...TG..........    13096543
38       5576665   ...C......G....    5576679
38       18353652  ...TG.......G..    18353666
38       18851458  ...CTT.......C..   18851443
38       6910846   ...T..A....C.....  6910862
38       7089458   .ACCG...A........  7089442
38       11652858  ...CC.......C..    11652872
38       18682585  ..G.G.........T..  18682569
38       1780080   ..CTC..........    1780066
38       5944380   ...C.T...A....T..  5944364
38       9847397   ...C.............  9847381
38       18719113  .TCC...........    18719099
38       19060261  ..CC.............  19060277
38       4611405   ..CC..C.........   4611420
38       18641366  ..CTG............  18641350
38       6300630   .A.CC..A.A.......  6300646
38       13384133  ...C............   13384148
38       16511014  ..C..............  16510998
38       17045870  .C.TG............  17045854
38       19269720  ..CCG...A.....T..  19269736
38       11682150  G.CTG............  11682166
38       16531108  ..CTG............  16531092
38       6458834   ..CTG............  6458818
38       6829374   ...C.............  6829390
38       10244893  G..C..........     10244906
38       11084560  ..CC.............  11084544
38       11090238  G.CT.............  11090222
38       16298549  ..CC.............  16298565
38       16575840  GA.C....A.....     16575827
38       18563762  ..CC.............  18563746
38       2386816   ..CC.............  2386800
38       11913784  .ACCT.....G...     11913797
38       13254226  ..CTG.........T..  13254242
38       14851415  ..CC....AA.......  14851399
38       17438601  G.C.G........C...  17438585
38       18164169  C.CTG.........     18164156
38       18662185  ..CCG...A........  18662201
38       807001    ..CCC............  807017
38       5936487   ...CTA...........  5936471
38       9917059   ..CTG.........T..  9917043
38       11144171  ..CC.............  11144155
38       18381212  ...TG.......G....  18381196
38       15862450  ...C..........     15862437
38       14558763  ...CC..........    14558749
38       18752084  ...C...A.....      18752072
38       14670943  ...C...........    14670957
38       6417072   ....G..AA.....     6417085
38       12691682  ...CC.........     12691669
38       11762078  ..CC...A....       11762089
38       745930    ..CTG.......       745919
38       19234793  ..CTG..........    19234779
38       15604643  CA.TGT........     15604630
38       1737438   ....G....A...      1737450
38       16724495  ..CTG............  16724478
                              \     
                              |     
                              T
38       19245926  ..CT.........      19245914
38       18142066  T..GG.....         18142075
38       6622032   ....G.........T..  6622016
38       16024287  ..CCC..A......T..  16024303
38       18348579  ..CC.....          18348587
38       18443815  ..CTG............  18443831
38       18624961  ..CCCG...........  18624945
38       18912974  ..CGG..A.........  18912958
38       11597145  ...C.T...........  11597161
38       14635671  ..ACC....A.......  14635655
38       18502328  ...GT....A.......  18502344
38       433264    ....G............  433280
38       1798390   ...C.............  1798374
38       5774379   ...C.............  5774395
38       7913469   ...C.............  7913485
38       10254699  ..C..............  10254715
38       10502880  ...TG............  10502864
38       10689419  ....G....A....T..  10689403
38       11054671  G..GG.......C....  11054687
38       11252929  ...TG............  11252945
38       17086325  ..CTG....T.......  17086309
38       17401193  ...TG.......G....  17401177
38       18568399  ..CC..........T..  18568415
38       18786081  ...TG............  18786065
38       2828985   ..CC.............  2828969
38       2992345   ...CT....T.......  2992361
38       3101328   ...CG....A.......  3101344
38       3735317   ..CC.............  3735301
38       4889779   .A.TG............  4889763
38       8314913   CA.C.............  8314897
38       9137299   ...T.........T...  9137283
38       10340966  ....G............  10340982
38       11859742  G..TG............  11859758
38       12386891  ..CC.............  12386875
38       16318450  ...C......TA.....  16318466
38       16321654  ...C......TA.....  16321670
38       16704258  ...CT.A...G..G...  16704274
38       17858826  CA.C.....TG......  17858842
38       18282401  ..CT.............  18282385
38       18373337  ...C.............  18373321
38       18452916  ...C...A.........  18452900
38       18883089  ...GG............  18883105
38       4768420   .A.......A.A..T..  4768436
38       5626614   ...C.............  5626598
38       6675497   ...TG....T.......  6675481
38       7404846   ...CTT...........  7404830
38       8000585   G..GG............  8000601
38       10067529  ...C.............  10067545
38       10459498  .A.TG.........A..  10459482
38       10750813  ....GT...C....G..  10750797
38       11055902  ...CT............  11055886
38       11341441  ....GT..A.....T..  11341425
38       11739619  ..CCT..A.........  11739635
38       11841615  ..CTG............  11841631
38       14250871  ...CT............  14250855
38       15360606  T..TG.....G......  15360590
38       15797962  ....G.......C....  15797978
38       15821527  ..CT.............  15821511
38       16164710  ...CT....A.......  16164726
38       16290621  ..CC.............  16290605
38       16801361  .A...............  16801377
38       17038994  ..CC.........G...  17038978
38       18409359  ..CC........G....  18409343
38       18597887  ..CC.............  18597871
38       19124840  ..CC.............  19124824
38       19183785  ..CCT............  19183801
38       19245389  ...C..........T..  19245405
38       19477417  ..CC.............  19477433
38       328597    ...TG............  328613
38       1645167   ...C.............  1645183
38       1903489   .AC..............  1903473
38       1919762   ....G............  1919778
38       2826216   ..CTG............  2826200
38       5380389   ..CTG............  5380373
38       5735584   G...T.......G....  5735568
38       5804535   ...G.............  5804519
38       5831584   ..CTG............  5831600
38       6050663   .A...T...A..C....  6050647
38       6215802   ....G....A.......  6215818
38       6507296   ...C....A.....T..  6507280
38       7017674   ...TG......C..T..  7017658
38       7950183   .TCC.G...........  7950199
38       9498163   ..CTG...A........  9498147
38       11183724  ...C.............  11183708
38       11518947  ..CT..........T..  11518963
38       12293516  ..CC.............  12293532
38       12636078  ..CC........C....  12636094
38       14183039  T.C..............  14183023
38       15714650  .ACT.............  15714666
38       16304965  ..CTG............  16304981
38       17162076  ..CC.............  17162092
38       17317898  ..CC........G....  17317882
38       17325753  ..CC.............  17325737
38       17415586  ..CTG............  17415570
38       17684773  ...CC........C...  17684789
38       18337408  ..CTG.......C....  18337392
38       18498030  GA.CT............  18498014
38       18696061  ..CCG............  18696045
38       18747616  ...C....TA.......  18747600
38       18962941  ..CC..........T..  18962925
38       5817      ..GC.....A.......  5801
38       1836049   GACTG............  1836033
38       3776267   ...CG............  3776283
38       3847386   ..C.G.....TC.....  3847370
38       4463656   ..C.G.....C...T..  4463640
38       4967037   ...TG.........T..  4967053
38       5116626   ..C.G............  5116642
38       5353454   ....G....C....T..  5353470
38       5725088   .A.C.............  5725072
38       5937569   TT.CT............  5937553
38       6147184   ....GT...........  6147200
38       6352791   .A.TG........G...  6352807
38       6605280   ...TG............  6605296
38       6647351   ....G............  6647335
38       7031667   .A.TG............  7031683
38       7034068   ...C.............  7034052
38       8819337   ..CT.............  8819321
38       8968952   ...TG............  8968936
38       9497136   ..GTG....T.A.....  9497152
38       10341345  G.CC.............  10341361
38       11148070  ..CC.............  11148054
38       11159988  ...TG............  11160004
38       11403072  .A..G............  11403056
38       11431198  ..CC.............  11431182
38       11534386  ..CCG....A.......  11534402
38       11538040  C..C...A.A.......  11538056
38       11594017  .ACTG............  11594001
38       11778043  ..CTG............  11778059
38       11868989  ..CC.............  11868973
38       12475797  ..CGG............  12475813
38       14518877  ..CTG...C...G....  14518893
38       15184589  ...C.T...........  15184605
38       15226668  ..CCG............  15226684
38       15731868  ..CC.............  15731852
38       15988059  .ACCG.........T..  15988075
38       16633646  ..CC..........T..  16633630
38       16791308  ..CC.T...........  16791324
38       16893124  ..CTG............  16893108
38       16934707  ..C.C............  16934691
38       16993455  ..CCT............  16993471
38       17179399  .ACC.............  17179415
38       17219771  ..CTG.....G......  17219755
38       17238732  ...C...A......T..  17238716
38       17402800  G.ACT............  17402816
38       18205203  ..CCT.........T..  18205219
38       18207167  ..CCT.......G....  18207151
38       18212495  ...TG............  18212479
38       18436929  ..CC.............  18436913
38       18632549  ..CC........C....  18632533
38       18687393  C.CC........G....  18687377
38       18727443  ..CTG..AA........  18727459
38       18803876  ..CC..........T..  18803860
38       19240467  ..CTT.......A....  19240451
38       19269039  ..C.G.......G....  19269023
38       19329072  ...TG............  19329088
38       3063813   ....G...A........  3063797
38       5735229   ...C..CA.........  5735213
38       5884828   ...C.........G...  5884844
38       5923129   .ACTG............  5923113
38       6193913   ..CTG............  6193897
38       6901237   ..C.GT...........  6901221
38       8223214   ..C.G............  8223230
38       8941787   ..CC.............  8941803
38       9428287   ..CTG.....G......  9428271
38       9436095   ..G.G............  9436079
38       10369995  ...C.A...........  10370011
38       10634325  ...C.........C...  10634341
38       10769600  ..CC.............  10769616
38       10985348  ...TG............  10985332
38       11164651  ..CTT......G.....  11164667
38       11172663  ....G.........T..  11172679
38       11219207  ..CTG............  11219191
38       11288025  ....G............  11288041
38       11426788  ..CTG............  11426804
38       12076031  ...C.T...........  12076015
38       12225062  ..ATG............  12225078
38       12750970  ..CTG.......G....  12750986
38       12776034  .A.TG............  12776050
38       12843279  ...TCT..A....C...  12843295
38       14527857  ..CCG............  14527841
38       14836513  ..CCG............  14836529
38       15037428  ..CC.............  15037444
38       15182254  .ACTG............  15182238
38       15285959  ..CTG.A..........  15285975
38       15323038  ..CC.............  15323054
38       15514553  ..CC.............  15514537
38       15638999  ..CTG............  15639015
38       15645878  ..CC.........G...  15645862
38       16516075  ..AC.............  16516091
38       16620846  .ACCC............  16620862
38       17028468  ..CC.............  17028484
38       17125676  ..CTG....A....T..  17125692
38       17141197  ..GTG......C.....  17141213
38       17243866  ..CTGT...........  17243850
38       17270937  ..CTG.......G....  17270921
38       17294505  ..CCGT...........  17294521
38       17371878  G..C..........T..  17371894
38       17403323  ..CC....CA.......  17403307
38       17448939  ..CC........G....  17448923
38       17638853  ...CG.......G....  17638837
38       17850979  ..CTG............  17850995
38       18254324  .TCT.............  18254308
38       18441400  ...GG............  18441384
38       18499640  ..CTG.......G....  18499624
38       18531479  ..CC..G.......G..  18531463
38       18790902  ..CTG............  18790918
38       18847795  ..CTG............  18847811
38       19059463  ..CC.............  19059479
38       19126338  ..CTG.......G....  19126354
38       19161113  ..CCG.......G....  19161097
38       19200913  ..CTG.A..........  19200929
38       19492088  GC.TG............  19492104
38       6008131   ...C.............  6008115
38       14707731  ...GG...........   14707716
38       16866569  ...C............   16866554
38       17791038  ...TG............  17791054
38       6217013   ...TG...........   6216998
38       10092304  ....G...........   10092319
38       10411972  ...CG...........   10411957
38       11460005  ....G...A........  11460021
38       14241147  ........A.....G..  14241163
38       19361061  ..CC............   19361046
38       1884351   ...C............   1884366
38       6612955   ...TG............  6612939
38       11159378  ...C............   11159393
38       1731697   .A.TG...........   1731712
38       4830649   ....G...AA....T..  4830665
38       10691054  G..TG............  10691070
38       11166009  ...TG............  11166025
38       11559249  ...GG..-......T..  11559234
38       14366152  .C.TG............  14366168
38       15505730  ...TG...A........  15505746
38       17156935  ...C...A........   17156920
38       5191846   G.CCG............  5191862
38       5561956   ..A.G....T......   5561941
38       5863592   .A..G...........   5863607
38       8094613   ...C.....A.A....   8094628
38       10702562  ..CC.........G...  10702578
38       11282609  ..CTG....A......   11282594
38       16839171  ....G..A....C...   16839186
38       17204767  ..CC.............  17204783
38       17383830  ..CC........G....  17383814
38       17389110  ...CT............  17389126
38       18640180  ..CTG...........   18640195
38       19166799  ..CC....A.......   19166784
38       3115324   ....G..A..T......  3115308
38       10843836  ..CT..........T..  10843820
38       11015019  .A.TT..A.........  11015035
38       11085307  .........A..C...   11085322
38       11676388  ..CC.............  11676372
38       11677877  ..CC.............  11677893
38       12493083  ..CC.............  12493099
38       14260359  .A.C.............  14260343
38       15233226  T..C..........T..  15233242
38       1181586   ...CC............  1181570
38       2107361   ..CT............   2107346
38       2782019   .AC.G...........   2782004
38       6967838   ..CTG............  6967854
38       9119945   ..CC.G..A.......   9119960
38       11100624  ..CTG............  11100608
38       11116254  ...GG...........   11116269
38       12641591  ..CC.............  12641607
38       17005930  ..CTG............  17005946
38       17172489  ..CTG...C...G...   17172504
38       17536986  ..CC.............  17536970
38       18572940  ..CTG...........   18572925
38       18886657  ...CT...........   18886642
38       10802338  .................  10802354
38       11467956  ....G............  11467940
38       3612533   .A.C...........    3612519
38       8048127   ...TG.......C....  8048111
38       11327113  ...C....A...A...   11327098
38       16652965  ...TG.......C....  16652949
38       3258807   ..CC........C...   3258792
38       7266474   ..............A..  7266458
38       10433702  .......A......     10433689
38       5036221   ....G..A.......    5036235
38       5543712   ....G.........     5543725
38       10705563  ...TG....A....     10705576
38       2518391   ...T....A.....T..  2518407
38       4108765   ..C.G.........T..  4108749
38       6605867   .A.TG.........T..  6605851
38       16102137  ..CCG............  16102121
38       18367006  ..CTG.........     18366993
38       6065806   ....C...T........  6065790
38       12517258  ..CC..........     12517245
38       15014336  ..CC..........     15014349
38       15636256  ..CCG.........     15636243
38       2132467   ..CTG............  2132483
38       6759493   .A............     6759506
38       7416976   ..CCC.........     7416989
38       11988007  ...TG..T......T..  11988023
38       15246720  ..CTG............  15246736
38       17195614  ..CC........C....  17195598
38       5540405   ....G...T.......   5540420
38       7886964   ...TG...........   7886979
38       11118564  ...C.........      11118552
38       12067290  ............G...   12067275
38       10123704  ...TG........      10123716
38       6689637   ...CT.........     6689650
38       18808548  ...TG......C..     18808561
38       10360130  ..A.G.C......      10360142
38       12870775  ...C.........      12870763
38       12923130  ..CC..........     12923117
38       8193989   .A.TG........      8194001
38       14918679  ..CC.........      14918667
38       14925357  ..CC.........      14925345
38       10359815  ....G.......       10359804
38       5358164   ...--T...T.......  5358150
38       14649853  ...C.............  14649837
38       15977933  ...-G............  15977948
38       18332022  ..CC.........      18332010
38       1918322   ....G.......       1918333
38       5614413   ...                5614415
38       17697161  ..CC..G.....       17697172
38       7062531   ...TG.......       7062542
38       12389805  ...TG.......       12389794
38       15611047  ..CT........       15611058
38       10654885  ...C...T.........  10654869
38       1872479   ..-.G....C....T..  1872494
38       15219680  ...CG......        15219690
38       19010512  ....C.C..........  19010496
38       7198950   CA..G............  7198934
38       13113573  ...TG............  13113557
38       17211467  ..---.......G....  17211454
38       8964915   ...TG.A.A........  8964899
38       5719960   T.G.G............  5719944
38       11412881  ..CC...A.........  11412864
                              \     
                              |     
                              T
38       11605297  ..                 11605298
38       12611389  ...C.T...T..C....  12611405
38       15199857  ...C.......        15199867
38       9503175   ..CC..A...         9503166
38       18812668  ...TG....T.....    18812682
38       1741272   ..C..............  1741288
38       16022576  ...GG...........   16022591
38       6019320   ..                 6019321
38       7207431   ..........         7207440
38       12446929  .                  12446929
38       1884059   ....G............  1884075
38       10989544  ....G.CA.........  10989560
38       5988875   ..A.G....A.......  5988859
38       7572349   ..CTG........G...  7572365
38       8424774   ..CC......         8424783
38       11202023  G..TG..T........   11202038
38       17554245  ..CTG............  17554261
38       10154600  ...G.............  10154584
38       14449977  ...C...A.A.......  14449993
38       15475523  ...C.G...........  15475539
38       11112497  .A.TG............  11112481
38       4921248   ...C........C....  4921232
38       11949726  ...CGT...........  11949742
38       19159754  ....G............  19159738
38       3077968   ...C.............  3077952
38       5927312   ....G..A.........  5927296
38       7216834   ...TG............  7216850
38       10704556  .A.T.T........T..  10704572
38       10984053  ....G...A........  10984069
38       11353233  ...TG............  11353249
38       11512644  ...C.............  11512628
38       17520994  ...TG............  17520978
38       6900646   ...CG.........T..  6900630
38       6941412   ..A.G.........T..  6941396
38       9326023   ...GG........G...  9326007
38       11589940  GT..G............  11589924
38       12549162  ...CG........T...  12549178
38       13096694  ..CC.............  13096678
38       13285105  ...C........A....  13285121
38       13619639  ...C.............  13619655
38       16504431  ..CC.............  16504415
38       17063500  ...C.............  17063516
38       17534524  ..CC.............  17534540
38       18379063  ...CG...A........  18379079
38       19387341  ..CTG............  19387325
38       14456105  ..G.G....T.......  14456089
38       15047799  ..CTGA.......C...  15047783
38       2964569   ..CC.............  2964585
38       4499291   ..A..G...........  4499275
38       4767765   ....C............  4767749
38       5547154   ...T.............  5547138
38       5865230   CA.C...C.........  5865246
38       6188685   ...TG............  6188669
38       7209039   ...TG............  7209055
38       8402250   ...TG.........T..  8402234
38       9035307   ...CT............  9035323
38       9063661   ...T.............  9063677
38       10175640  ...C.............  10175656
38       10179019  ..CC.............  10179035
38       10316704  ..CC.......A.....  10316688
38       10498568  ..CC.............  10498552
38       11076877  .A.GG............  11076861
38       11089415  ...C........C....  11089399
38       11400233  ..CTG.......G....  11400217
38       11434447  ..CC..CAA........  11434463
38       11449171  ..CCT............  11449155
38       11457345  ...TG............  11457329
38       11829508  ...C.T...........  11829492
38       12495978  ..CC........G....  12495994
38       14188197  ...TG.........T..  14188213
38       14441699  .A.C.............  14441715
38       14963119  .                  14963119
38       15222707  ..CC..........T..  15222691
38       16859845  ...C.T........T..  16859861
38       16958659  ....G............  16958675
38       17000993  ..CTG.........T..  17000977
38       17248704  ..CCG............  17248720
38       17837932  G..CT............  17837948
38       18081313  ..CTG............  18081297
38       18668038  ..CTG............  18668022
38       18855753  .ACC.............  18855737
38       19141660  G...G............  19141644
38       9158130   ...TG...A........  9158114
38       1352268   ..CC.............  1352252
38       1707007   ...TG............  1706991
38       2864751   CA.CT............  2864735
38       3599220   ...C.............  3599204
38       4347837   ..CTG............  4347853
38       5566969   ...G.............  5566953
38       5701452   ..CC.............  5701436
38       5711956   ..CC.............  5711972
38       5743649   ..CC.............  5743633
38       5983267   ..CTG............  5983251
38       6254878   ..CC.............  6254862
38       6269079   ..CC.............  6269063
38       6326612   ..CC.............  6326628
38       6381130   CA.TG...T........  6381146
38       8750661   ..GC..........T..  8750677
38       9538691   ..C.G....C.......  9538707
38       9612922   ..CT.............  9612906
38       10177503  ...TG............  10177487
38       10527890  ..CC.............  10527874
38       11082885  ..CC..........     11082872
38       11120850  ...CG............  11120834
38       11273930  .A.C.TG.....C....  11273946
38       11294914  ..CTG............  11294930
38       11607909  ..C.G............  11607893
38       12018960  ...TG....A....T..  12018976
38       12061309  ..CTG............  12061293
38       12463076  ..CCT............  12463092
38       12771792  ..CC.......C.....  12771776
38       13518381  ...CG.........T..  13518397
38       14504250  ..CTG............  14504266
38       15009462  ...C.A...........  15009478
38       15367662  ..CT.............  15367646
38       15875260  ..CTG............  15875276
38       16156372  G.CT.............  16156388
38       16430255  ..CC.............  16430271
38       16554635  ...C......G......  16554619
38       16570273  ..CC.............  16570289
38       16635113  ..CCG............  16635097
38       16695596  ..C.GT...........  16695580
38       16962275  ..CTG.......G....  16962259
38       16978815  ..CCG.........T..  16978799
38       16995559  ..CCT............  16995575
38       17085513  ..CCT.........T..  17085497
38       17089796  ..CTG............  17089780
38       17155658  ..CTG....A....T..  17155642
38       17396813  ..C.C............  17396797
38       17792251  ...TG.....T...G..  17792235
38       18308461  ..GTG.......G....  18308477
38       18429597  ..CC.............  18429613
38       18560617  ..CTG............  18560601
38       18684402  ..CC........G....  18684418
38       18734878  ..C..............  18734894
38       18773763  .A.TG.........T..  18773779
38       19165152  ..CTT.......G....  19165168
38       367498    ..CTG............  367482
38       905258    ..CTG............  905242
38       1762719   ..CC.............  1762703
38       1817806   .A.CT....A.......  1817790
38       1830700   ..CC..........T..  1830684
38       1840652   ....G............  1840668
38       3693618   ..CTG............  3693602
38       4582574   ..CCG....T.......  4582558
38       4992117   ..CTG............  4992133
38       5093467   ..CCG.........T..  5093483
38       5707936   ..CCT............  5707920
38       6005846   ...TG............  6005862
38       8488980   ..CC..........T..  8488996
38       8712756   ..CCC............  8712772
38       9291362   ..CC.............  9291346
38       9441884   ...TG..A.....T...  9441900
38       9679500   ..CC.T...........  9679484
38       9942400   ...CC............  9942384
38       9977020   .A.C.............  9977036
38       10248159  ...TG.......C....  10248175
38       10258872  ..CC.............  10258888
38       11012645  ..CTG.A.....C....  11012661
38       11052832  ...TG............  11052848
38       11116889  ..CC.............  11116873
38       11153303  .................  11153319
38       11303370  ..CTG.....G......  11303354
38       11585057  ..CCT...A........  11585041
38       11645983  ..CTG............  11645999
38       12388230  ..CCG............  12388214
38       12519263  ..CTG.........T..  12519279
38       12594627  ..CTG.......G....  12594643
38       12626043  ..CCT............  12626059
38       13068462  ...C.............  13068446
38       14471397  ..CC......G.A....  14471381
38       15237089  ..CCGG...........  15237105
38       15297353  ..CTG............  15297369
38       15437756  G.CTGT...........  15437740
38       15526156  ..CCG............  15526172
38       15599137  ..CTG.........T..  15599121
38       15668722  ..CTG............  15668738
38       15693445  ..CC.............  15693461
38       15726351  ..CTG............  15726367
38       15777037  ..CTG........T...  15777053
38       15985477  ..CTG............  15985493
38       15996395  ..CTG.......C....  15996379
38       16097412  ..AC.............  16097396
38       16244653  ..CTG............  16244669
38       16262586  ..CCG.......G....  16262570
38       16433790  ..CTG............  16433806
38       16499703  .A.TG.........G..  16499687
38       16507405  .ACTG.......A....  16507421
38       16592681  ...TG............  16592665
38       16915245  ..CC......T......  16915261
38       16957072  ..CGG..A.........  16957088
38       17066751  ...CT.......G....  17066767
38       17122258  ..CTG.......C....  17122242
38       17173423  ...TG...A........  17173439
38       17178636  ...GG.......G....  17178620
38       17364138  ..CTG............  17364154
38       17549081  ..C.G............  17549065
38       17693565  ..CCG..A.........  17693549
38       17997506  ..CTG.......G....  17997490
38       18095444  ..CCG............  18095460
38       18191170  .A.C.............  18191154
38       18214317  ...C........C....  18214333
38       18255829  ..CC........G....  18255845
38       18258156  ..CCT............  18258140
38       18273877  ..CC.............  18273861
38       18299981  ...TG.CA.........  18299965
38       18312066  ..CTG.......G....  18312050
38       18365169  ..CCT.........T..  18365185
38       18441534  ..CGG............  18441518
38       18497529  ..CTG........G...  18497513
38       18521250  ..CC.............  18521234
38       18621528  ..CT.............  18621512
38       18683482  ..CTG............  18683466
38       18763754  ..CC.............  18763738
38       18775276  .ACTG.........T..  18775260
38       18797699  ..CC.............  18797683
38       18886357  .ACTT............  18886341
38       18996635  ..CCT............  18996651
38       19063757  ..CC........A....  19063741
38       19184241  ...C..........G..  19184257
38       19366708  ..CC.............  19366692
38       1838438   CA.C....A........  1838422
38       5891897   .ACC.............  5891881
38       8406266   ..CTG...........   8406251
38       8622838   .A.CC...........   8622853
38       9616034   ....G....AG.....   9616019
38       16701532  .A.C...-......T..  16701517
38       9458354   ...TG....C.......  9458338
38       10236598  ..CC............   10236613
38       10996753  ..CC............   10996738
38       14931750  .C.C.............  14931766
38       15226001  ..CTG..A......T..  15226017
38       16501293  ..CC.............  16501309
38       4204184   ..CC............   4204199
38       14292484  ...TG............  14292468
38       14592108  ...CG............  14592092
38       2233      ..CTG....T......   2218
38       1694755   .T.C.............  1694771
38       5799578   ...C............   5799593
38       10819186  ..CTG...........   10819171
38       14147457  ....G.........T..  14147441
38       15524352  ..CTG..A....A...   15524337
38       16274433  ..CTT............  16274417
38       16972440  .A.TG............  16972456
38       17669324  ..CTG...........   17669339
38       17304613  ...C.............  17304597
38       17025720  G..C.....C.......  17025736
38       13714921  .A.C..........T..  13714937
38       16270184  ..C.........G..    16270170
38       19407432  ....G...A.......   19407447
38       5947098   .TA............    5947112
38       17213018  ..CTG..........    17213032
38       18362093  ..CC........G..    18362079
38       5759536   ...TG..........    5759550
38       17081433  G.ATG..........    17081419
38       10690542  ...CG.........T..  10690558
38       16476668  CC..G...           16476661
38       18413467  ..CCT...T...G..    18413453
38       6642184   G...G....A.......  6642168
                   \                
                   |                
                   G
38       4745523   G...G........T...  4745507
38       1955537   T...T..CAA.......  1955553
38       13503872  G..TG............  13503856
38       16336447  ..CC..........     16336434
38       19128684  ...C....A.G......  19128668
38       16722939  ...CT............  16722923
                   \                
                   |                
                   CTC
38       18492923  ..A.G...........   18492938
                   \                
                   |                
                   G
38       8235620   T..C.-.T.....C...  8235635
38       14215792  ...TG............  14215808
38       5951157   .-.C.............  5951172
38       18709907  ..........G.....   18709892
38       11446062  ...C.....T....T..  11446078
38       6191697   ...C.............  6191681
38       6595836   ...C.............  6595852
38       15130752  ....G............  15130768
38       16608120  ...TG............  16608136
38       1771719   .A.C...A.........  1771735
38       8071959   ..CCG............  8071943
38       9562846   ...C.............  9562862
38       11688759  ...CTT.......G...  11688775
38       1824634   ....G.......C....  1824618
38       4639514   ...CC....A.......  4639498
38       5558910   .A.TGA.AA........  5558926
38       7566921   .A..G............  7566905
38       14572843  ....GA...........  14572827
38       15891698  ..C.G............  15891714
38       17446698  T.A..............  17446714
38       18266339  ..GC.............  18266323
38       18696885  .ACTG........      18696897
38       19273249  G.CTG............  19273265
38       18129155  ...TGT...........  18129171
38       1693705   .A..G.......       1693694
38       6927829   ...CG............  6927813
38       818166    CA..G........G...  818150
38       5030228   ..CT.............  5030244
38       5668590   ...C.............  5668606
38       7007468   ...C.T..C........  7007452
38       10238786  ...C.............  10238802
38       10812031  ..CTG............  10812047
38       12718011  ..CC....A........  12718027
38       18131582  ..CC..........T..  18131598
38       18270338  ...C.T.......      18270326
38       18830600  ..CC.............  18830584
38       19109006  ...TG............  19108990
38       1204643   ..CCG............  1204627
38       2425197   ...C.............  2425181
38       5853144   .A.TG............  5853128
38       5932895   .A.CG............  5932911
38       9631137   ..CTG............  9631121
38       14226825  ...TG....A..C....  14226809
38       15284507  G..TG...A........  15284523
38       16531839  ...TG............  16531823
38       17522554  .TCTG............  17522538
38       18269770  ..G.G........      18269758
38       1640668   .-..GA...A.......  1640653
38       11395467  .ACCC............  11395451
38       19306040  .C.-G.....C......  19306025
38       19324994  .C.-G.....C......  19324979
38       19157529  ...G....A...       19157540
38       6645531   ..CC.............  6645515
38       8904695   G..-.GG..........  8904710
38       9413993   ..ACT...........   9414008
38       15006235  ...-G............  15006250
38       16591524  ...C..AA......G..  16591540
38       16730939  ..CTG............  16730955
38       17002916  ..CCG.......       17002927
38       6897004   ..CC.............  6896988
38       6298684   ...T............   6298699
38       14373219  .T..G..........    14373205
38       18398871  ...CC.......G...   18398886
38       11732358  .A.TG............  11732342
38       5032138   ..C.G............  5032154
38       6721117   ...C.......        6721107
38       19302524  ..                 19302525
38       19321481  ..                 19321482
38       19465825  ....G......        19465815
38       8659606   ..CT.............  8659590
38       10156013  G.CC.........G...  10156029
38       14453100  ...C.....A.......  14453084
38       18577762  .A.C.........C...  18577746
38       18658402  ..                 18658403
38       5919067   ....G....          5919075
38       10221870  ...TG.........T..  10221854
38       19092273  .ACCG.......C..    19092287
38       14845351  .....--..........  14845335
                     \              
                     |              
                    CC
38       16872883  ..CTG......-.....  16872868
38       16847017  .-..GA.AA........  16847032
38       1861656   ..CC..........     1861643
38       4127168   ..CC.............  4127152
38       5948125   .ACC.............  5948109
38       10598013  ...                10598015
38       17359939  ...GG............  17359923
38       6037338   .A.CT...A.....     6037351
38       6715239   C..TG.GA......T..  6715223
38       14992925  ..CTG.........     14992938
38       16921655  .                  16921655
38       18257830  ...C......         18257839
38       18281966  ...CC.....         18281957
38       10151635  ....T........      10151647
38       17682045  ...GG...........   17682030
38       1506284   ..GTG............  1506300
38       11552597  ...C...........    11552583
38       9036366   ..CTG............  9036382
38       14513288  ...GGT..........   14513303
38       10249196  ...C.............  10249212
38       5874846   ....G....T...C...  5874830
38       6238073   .A..--...A.......  6238059
38       13749056  ..C.G.........T..  13749072
38       6720707   ...C..........T..  6720691
38       6676127   ...C...            6676133
38       7528934   .......            7528928
38       18201248  ..CC.............  18201232
38       9474598   ..CTG........      9474586
38       5935063   ...GG............  5935079
38       3897033   ....G...A........  3897049
38       6698047   ...                6698045
38       7088309   ....G............  7088293
38       18867887  ..CC.............  18867871
38       18950185  ..CT...A......T..  18950169
38       11448175  ..CC.............  11448193
                         \          
                         |          
                        CA
38       18374501  CTG..............  18374517
38       4706207   ....GT.........    4706193
38       19136399  ..CC........       19136410
38       19190149  ..CTG............  19190133
38       18618623  ...CG.....         18618632
38       12197586  -----............  12197575
38       6615771   ...C.T...........  6615755
38       8383252   ..CC.............  8383236
38       19356928  ....G............  19356912
38       17306230  .A.TG.A..........  17306246
38       1950029   ...CG............  1950013
38       5916507   ...TG............  5916491
38       7766166   ..CC.........T...  7766182
38       10175840  T..C.T...........  10175824
38       11550330  ..CC..........T..  11550314
38       12069457  ..CCG............  12069473
38       14718298  ..CC........C....  14718314
38       14891255  ...CG.........G..  14891239
38       18952576  ...C.....A.......  18952560
38       1262788   ..CTG............  1262804
38       6945050   ..CCG............  6945066
38       6956251   ..ATG............  6956235
38       10289414  ....G...A....T...  10289430
38       11362020  ...TG..A.........  11362004
38       11575938  ..GTG.A..........  11575922
38       16059024  ....G....A.......  16059040
38       16159019  .ACC.............  16159035
38       18903861  ...TG.........A..  18903845
38       14531642  .                  14531642
38       1931194   ..CC...A.........  1931178
38       8893508   ..CC.............  8893492
38       8968531   ..CCTT...........  8968515
38       9240748   ..CCG............  9240732
38       9502173   ...GG......        9502183
38       10175172  .ACTG............  10175188
38       11716504  ..CTG............  11716488
38       16455409  ..CC....A.....T..  16455425
38       17714880  ..CC........C....  17714896
38       18185187  ..CC........G....  18185203
38       18307753  ..CTG.......G....  18307769
38       18494200  ...TG.....GC.....  18494184
38       18816949  ...T..........T..  18816965
38       10374116  ...C............   10374101
38       1757842   ...C...A........   1757857
38       4892277   ..CCT...........   4892292
38       16162436  ..CTG.....C.....   16162421
38       17003755  .A.C......G......  17003771
38       11177564  ...GG..A.......    11177550
38       18549061  .C.-........G....  18549076
38       19199232  ...TG...........   19199248
                             \      
                             |      
                             A
38       18480600  ..CC.............  18480583
                          \         
                          |         
                          G
38       5845410   ..---A.......T...  5845397
38       10287222  .A.T.............  10287238
38       1974089   ....G....A....T..  1974105
38       9523611   ....G..A.........  9523627
38       11873635  ...C...A.........  11873619
38       6618767   ...T.............  6618783
38       4084863   ..-CC...A........  4084848
38       15716604  ...C.............  15716620
38       11027284  ....G..ACA.......  11027268
38       2217490   ..CT..........T..  2217506
38       2573637   ...G.............  2573621
38       5428922   ..CC...A.........  5428938
38       11179766  .A.TG............  11179782
38       15296376  ..CC.............  15296360
38       15552147  ..CTG............  15552163
38       18903763  ...TG......A.....  18903747
38       1833838   ....G.G..........  1833854
38       7238718   ...TG...A.....T..  7238734
38       9238052   T..C.............  9238068
38       17255003  ..GC........G....  17255019
38       15901351  ..CC.............  15901367
38       11411815  ...C............   11411800
38       6756374   ...C.............  6756390
38       10215553  ...CC...........   10215568
38       11194735  ...C.............  11194751
38       18179655  .                  18179655
38       11162754  ..CT............   11162769
38       10841137  ............       10841148
38       17360498  ..CC.....A......   17360483
38       16771499  ....G...TT.G.....  16771515
38       19430519  ..CCC............  19430535
38       806182    ...TT............  806198
                   \                
                   |                
                   ACAAT
38       2680090   ...TG...A........  2680074
38       6528768   ....GA.....C.T...  6528784
38       13620973  ...C.............  13620957
38       17747588  ...CC............  17747604
38       5952262   ...C.......A.....  5952278
38       11441422  ..CC.............  11441438
38       17719176  ..ATG............  17719160
38       6953727   ..CC.............  6953743
38       11442390  ...C.............  11442374
38       12382952  ..CC.............  12382968
38       14989490  ...TG.....T......  14989506
38       17347971  ..CC..........T..  17347955
38       17366494  ...C.............  17366478
38       18236014  ..CC....A........  18235998
38       11443459  ..CCG............  11443443
38       3722436   G...G.......C....  3722420
38       6835594   ..CC.............  6835610
38       17109674  ..-C.........T..   17109660
38       6067489   T................  6067473
38       6601342   ....G...........   6601327
38       10190756  .A.C........C...   10190771
38       15736389  ....G............  15736405
38       11086039  ..CC.............  11086023
38       17036964  ...T.............  17036980
38       1825813   ...TG..A.........  1825829
38       10669113  ...C.......A.....  10669129
38       12777706  ..CTG..A.........  12777690
38       15810336  ..CTG............  15810320
38       15923095  ..CC..........G..  15923079
38       16227850  ..CCT............  16227866
38       18415864  ..CC.............  18415880
38       10245018  ...C.G...........  10245034
38       7083049   ...TG............  7083065
38       11622138  G...G............  11622154
38       16974358  ...CG............  16974374
38       1825589   ..............T..  1825605
38       18755056  .A..G............  18755072
38       3057529   ...C..........A..  3057545
38       6023720   ...C......T...A..  6023736
38       8932395   ..CC.............  8932411
38       15787552  ...TG..A.........  15787568
38       18866910  ..CTG............  18866894
38       6318736   ..CC..........T..  6318752
38       7404506   .................  7404490
38       7651671   G..T.............  7651687
38       8117747   ..CC.............  8117763
38       8242994   ..CC.............  8242978
38       8949354   ..C.G............  8949370
38       10846511  ..CC.............  10846527
38       10996052  ...TG............  10996068
38       11259956  ...TG............  11259972
38       11720219  ..C..............  11720235
38       12138147  ...C.............  12138131
38       12494528  ..C.G............  12494512
38       15039542  ...C.............  15039526
38       15183537  ..CC.............  15183553
38       15372193  ..CC.............  15372177
38       15651590  ..CC.............  15651574
38       16174085  ..C.G............  16174101
38       17143226  ..CTG.........T..  17143242
38       17442488  ..CC.............  17442504
38       17718868  ..CC.............  17718884
38       18185528  ..C.G............  18185544
38       18423522  ..CC.............  18423506
38       18458116  ....G............  18458100
38       18478386  ...TG............  18478370
38       19090937  ..C.G............  19090921
38       9580328   ...TG...........   9580313
38       18304887  ..CC.............  18304871
38       18375222  ..CTG............  18375238
38       779404    ...TG............  779420
38       906024    ...TG............  906040
38       1394640   ...C..........T..  1394624
38       1684172   ....G......C..T..  1684156
38       1777687   .A..G............  1777703
38       1858852   .ACC.............  1858836
38       3297755   ..CC.........G...  3297771
38       3381461   ..CC.............  3381445
38       3547061   ..C.T............  3547045
38       4939566   ...C.....A.......  4939550
38       5307951   ..CC..........T..  5307967
38       5597415   ...TG.........T..  5597399
38       5680989   ...TGT...........  5680973
38       5824689   ...CG............  5824673
38       5936208   ....G............  5936224
38       6038462   .C..G............  6038478
38       6764911   ....G......C.....  6764895
38       6842849   ...CT.........T..  6842865
38       7025763   ..G.G......C.....  7025747
38       7158794   ...T.T...........  7158810
38       7181365   ..AC...T.........  7181349
38       8612991   ...GG............  8613007
38       8745308   ..CCT............  8745292
38       8779693   ..CC.............  8779709
38       8822608   ..CCT............  8822592
38       9304218   ..CTG............  9304202
38       9905656   ..CC.........G...  9905672
38       10111684  ...TG............  10111700
38       10594255  ..CC.............  10594271
38       11006539  ..AC.T...........  11006523
38       11045480  ..CC.............  11045496
38       11099451  ..CTG............  11099435
38       11430488  G..TG............  11430504
38       11490436  ...C.............  11490420
38       11653595  ...TG............  11653611
38       11731854  ..CC........G....  11731870
38       11806273  ..CCT............  11806257
38       12258404  ..CTG............  12258420
38       12550329  ..GC.............  12550345
38       12563168  ..CTG............  12563152
38       12573132  ..CC........G....  12573116
38       12581494  ..C.C............  12581510
38       12588534  ..CC.........G...  12588550
38       12655886  ..CCG............  12655902
38       12735384  ..CCT............  12735400
38       12801770  ..CC.............  12801786
38       13705803  ..CTT............  13705787
38       14201659  ..CC.............  14201643
38       14390747  ..CC........G....  14390763
38       14406891  ..CC.............  14406875
38       14417077  ....G..A......G..  14417093
38       14462005  ...C.............  14462021
38       14602787  ..CCC............  14602803
38       14700539  ..CC.............  14700523
38       14831151  ..CC.............  14831167
38       15016074  ..CCT............  15016090
38       15052974  ...TG............  15052958
38       15229255  ..CTG............  15229271
38       15434019  ..CTG............  15434003
38       15540296  ..CC....A........  15540280
38       15600932  ..CC.............  15600916
38       15615046  ..CTG............  15615030
38       15629972  ..CC........G....  15629988
38       15643322  ..CCG............  15643306
38       15662845  ...TG............  15662829
38       15747436  .A.C..G..........  15747452
38       15809693  ..CTG............  15809709
38       15843419  ..CC.............  15843435
38       15858830  ..CC........G....  15858814
38       15913325  ..CC.............  15913341
38       15939519  ..CTT............  15939535
38       15976159  ..CTG............  15976143
38       15992054  ..CC.............  15992070
38       16057698  ..CC.............  16057714
38       16073155  ..CC.............  16073139
38       16101161  ...C.............  16101177
38       16103391  ..CTG............  16103375
38       16144549  ..CTG.......G....  16144533
38       16314534  ...C........A....  16314550
38       16319295  ..CTG............  16319311
38       16350645  ...GG............  16350629
38       16466940  ..C.C............  16466956
38       16622153  ..CC.....A.......  16622169
38       16625442  ..CTG.........T..  16625458
38       16868920  ..CC.............  16868904
38       16886195  ..CC........G....  16886211
38       16905500  ..CC.............  16905516
38       17012584  ..GTG............  17012600
38       17053764  ...C........C....  17053780
38       17073829  ..CTG............  17073845
38       17082004  ..CTG............  17081988
38       17263187  ...C.............  17263203
38       17318959  ..CC....A........  17318975
38       17326544  ..CC..A..........  17326560
38       17335194  ..CC.............  17335210
38       17442796  ..CC.....A.......  17442812
38       17457839  ..CC.....A.......  17457855
38       17467549  ..CTG....A.......  17467565
38       17531120  ...C.............  17531136
38       17537420  ..CC.............  17537436
38       17548338  ..CTG............  17548322
38       17568019  ..CTG............  17568035
38       17664801  ..CC.............  17664785
38       17669912  ..C.G............  17669928
38       17787001  ..CTG............  17786985
38       17811031  ...TG..A.........  17811015
38       17891453  ..CC........G....  17891469
38       18149453  ..CC........G....  18149469
38       18211924  G.CC.............  18211940
38       18259086  ...C.............  18259070
38       18303658  ..CC.............  18303642
38       18378787  ..CC.............  18378803
38       18422861  ...C.............  18422845
38       18444337  ...GG.......C....  18444353
38       18447763  ..C.G.......G....  18447779
38       18471490  ..CC.............  18471506
38       18509098  ..CTG............  18509082
38       18527070  ...C.............  18527086
38       18575686  ..CTG.........T..  18575702
38       18584653  ..CTG............  18584637
38       18623057  ..CTG............  18623073
38       18626009  ..CCT............  18626025
38       18757501  ..CT.............  18757485
38       18816289  ...CG.....G......  18816273
38       18863961  ..CC.............  18863977
38       18880042  ..CC........G....  18880058
38       19039989  ...C.............  19039973
38       19215033  ..CTG............  19215049
38       19355699  ..CC.........C...  19355715
38       19479612  ....G............  19479596
38       14833375  ...CT............  14833391
38       18406527  ..CTG....A..G....  18406511
38       5809114   .A.C.............  5809098
38       11048141  .A.TG............  11048125
38       13185767  ...C.....T......   13185782
38       18596974  G..CT...........   18596989
38       11805472  ..CC............   11805487
38       5972250   .ACTG............  5972266
38       1611248   ..CC............   1611263
38       9541499   ..CC..A.........   9541514
38       10809660  ..C.G......C.....  10809676
38       11073956  ..CC............   11073971
38       11440195  ..CC............   11440210
38       14479199  ..CC..........T..  14479183
38       16316924  ...C............   16316909
38       16485738  ...GG........G...  16485754
38       17045625  ..CTG...........   17045610
38       17147623  ..CCG...........   17147608
38       18139683  ..CT........G....  18139699
38       18524360  ...C............   18524345
38       19241265  ...C.T..........   19241280
38       19191694  ...C.............  19191678
38       9457068   ....G..A.....T...  9457084
38       1906803   ..ATG..........    1906817
38       4299059   ..CC...........    4299045
38       6940053   ..C.G............  6940037
38       8631104   ...C...........    8631090
38       11302742  ...TG.........T..  11302758
38       16176784  ...C..........T..  16176768
38       10192849  ...C....T........  10192865
38       19174979  .A.T.............  19174995
38       8365552   ...TG.........     8365565
38       9467877   ...C...-....G....  9467892
38       11639823  ...C.T...........  11639839
38       17002085  ..CC..........     17002098
38       18656107  ..CC.......-.....  18656122
38       7325759   ..............T..  7325743
38       15961612  ...C..A.......T..  15961628
38       7086308   ...T.T...........  7086292
38       9843107   ..AC...........    9843093
38       10598940  ...TC...T........  10598956
38       14909297  ...GG.A..........  14909313
38       7059764   ...G..........     7059751
38       7751949   ....G.........     7751936
38       9374679   ..CCG............  9374695
38       1904713   .............      1904725
38       16013489  ....GTG.A........  16013473
38       15201246  ...C.T...........  15201230
38       2988910   ...C.......        2988900
38       6276366   ...G.T...........  6276382
38       14978782  ..CC.............  14978766
38       7278355   ...TG............  7278339
38       16601205  ..C.G...ACT......  16601221
38       13253719  ........A.......   13253734
38       6001967   ...GG............  6001983
38       16361238  ..CC.............  16361222
38       16767520  ....C...........   16767535
38       5601341   ...C............   5601356
38       10650515  ...-...........    10650502
38       10749641  ..                 10749640
38       19450351  .A.TG...........   19450336
38       14491182  ..G.G............  14491166
38       17608912  ...C.............  17608928
                   \                
                   |                
                   CTG
38       14584571  ...G.............  14584555
38       11518004  T..C.............  11518020
38       3578462   ..CC.............  3578478
38       18852368  ...C.............  18852352
9        2974354   ..............T..  2974370
9        4843768   ....G....A....G..  4843752
9        31036931  ...C.............  31036915
9        41040339  ....GG....G......  41040355
9        42421174  .A..G....T....T..  42421190
9        282623    ............G....  282607
9        30134123  ..A.G............  30134139
9        32558609  ...C.A...........  32558625
9        42361866  G..TGT...........  42361850
9        2115290   ....G............  2115306
9        18845599  ...TG............  18845615
9        40438139  .A..C............  40438155
9        2080512   ..CCT............  2080496
9        2081486   ...C.............  2081502
9        10102404  .A.C.............  10102388
9        11499033  G..CG............  11499049
9        18507387  ....G...A........  18507403
9        29951518  .A.TG....A.......  29951502
9        30793043  ...C.............  30793059
9        30802927  ....G....C..A....  30802943
9        32666881  ....G..A.........  32666865
9        32737816  ..CC.....A.......  32737800
9        37947808  ..CC.............  37947792
9        3201838   ...TG............  3201822
9        7175619   ..............G..  7175635
9        18478565  ..CTC............  18478581
9        18555085  .A.C.T...........  18555069
9        19106850  ...TGT...........  19106866
9        19156571  C..C.............  19156555
9        20048652  ..CT.............  20048668
9        29421750  ...TG............  29421734
9        30177343  ..CTG............  30177327
9        30637773  ...TG.........T..  30637757
9        30693964  ...C....AT....T..  30693948
9        31185582  ...C.............  31185566
9        31400584  ...TG.A......T...  31400600
9        31581012  ...CT.........T..  31580996
9        31634817  ...CC............  31634801
9        31825692  ..CCC.........T..  31825676
9        33144197  ...C.............  33144181
9        36509517  ..CC.............  36509501
9        42076831  ...TG..AAA.......  42076847
9        43211694  ..CC.............  43211678
9        49885208  ..CTG............  49885192
9        1945628   ...C.T....G......  1945644
9        2590672   ..CTG............  2590656
9        4175920   ...TG............  4175904
9        20026272  G...CT...........  20026288
9        20340278  ..CCG............  20340294
9        27466157  .ACTG.........T..  27466141
9        30594077  G.CC.............  30594061
9        30839228  ...TT............  30839244
9        31567961  ..GGG............  31567977
9        32428084  ....G............  32428068
9        40095946  ...GG............  40095930
9        42488093  ..CC..........T..  42488077
9        42928031  .A.TG.........T..  42928047
9        51623548  ..C.....A.....T..  51623564
9        6035030   ..C.G.....G......  6035014
9        6383441   ...T.............  6383457
9        7993685   ...TG............  7993669
9        8309097   ...TC............  8309081
9        13132459  ..CC.......A.....  13132443
9        17468851  ...TG............  17468835
9        18819042  ..CTG............  18819026
9        19253651  ..CC.....A....T..  19253667
9        19564796  ...TC........C...  19564780
9        20855326  ...C.............  20855310
9        30657207  ..CTG............  30657191
9        32134252  ..CC.............  32134268
9        32180575  .............G...  32180591
9        32663781  ...TT........C...  32663797
9        35620443  ...CT....A.......  35620459
9        41529225  ..CCG.........T..  41529241
9        42029212  ..CC.............  42029196
9        42720526  ..ATG............  42720542
9        42753393  .A.TG............  42753409
9        43221810  ...TG............  43221826
9        45668063  ..CTG............  45668047
9        51442961  ...C.......C..T..  51442945
9        2447094   ....G...AC..A....  2447110
9        3920602   ...T....A........  3920618
9        11752147  ..A.G...A....T...  11752131
9        12816287  .ACTG............  12816303
9        14071748  ...TG.........T..  14071732
9        19783297  ...TGT..A.....T..  19783281
9        22893209  ..CC.............  22893225
9        28592935  .A.CC............  28592919
9        29220454  ..CTGT...........  29220438
9        30622352  ..CTGT...........  30622368
9        30974344  .T..G............  30974360
9        31490118  .A..G...T........  31490102
9        40810708  ..CTG............  40810692
9        41393768  ..AT...A..T..G...  41393752
9        41758831  ..CCT............  41758815
9        43125602  ..CTG............  43125618
9        43153107  ..CC..........T..  43153123
9        46473772  .A..G..A.........  46473788
9        49349564  ...TG.C..C.......  49349548
9        42242635  ..C.G...........   42242650
9        30843591  .A.GG............  30843575
9        4165258   ...T.............  4165242
9        6652568   G...G............  6652584
9        32707851  ...TG............  32707867
9        32788164  ....G...........   32788149
9        42483824  ...TG............  42483840
9        42822954  ...TG............  42822970
9        1925339   .AG.GA...........  1925323
9        2053879   .A..G....TT.....   2053864
9        30657085  ...G............   30657070
9        31383722  GA.TG............  31383738
9        51440074  .................  51440058
9        21029248  T..C.............  21029232
9        28643625  .T.CC......CA....  28643609
9        29021744  .ACC...A.........  29021728
9        29728070  .ACTG...........   29728055
9        3355420   ....G.......C....  3355436
9        4334724   ...TG....C...G..   4334709
9        11644959  ..C.G...........   11644974
9        22346180  .A.CT...........   22346195
9        41665466  ....G...........   41665451
9        50661125  ...CT..A...C....   50661140
9        32403533  ...C.....A.......  32403517
9        32750221  .A.C...........    32750207
9        42382285  ...T......G...T..  42382269
9        42813314  ...C.T..........   42813329
9        42558524  .A.TG...........   42558539
9        38550376  ....G.........T..  38550392
9        18848143  .A.CT.........T..  18848159
9        22728240  .A.TG...A.G....    22728254
9        1936479   .A.G.............  1936495
9        30740338  ..C.G............  30740322
9        34532601  ..CC.............  34532617
9        31102139  .A.T...A.........  31102123
9        19168627  ...TG........G...  19168643
9        1964718   ....G.........     1964705
9        40675706  ...TT.........     40675719
9        8547718   T..C..........     8547705
9        37341955  ...C.T...........  37341939
9        40682670  ..CC..........     40682683
9        42458192  ..CC..........T..  42458208
9        18224034  ..CCG............  18224018
9        40277506  G..TG.........T..  40277490
9        385549    ..CTC....A.......  385565
9        7478913   ...TG.........     7478926
9        16858967  ..CC.....AG...T..  16858983
9        30124375  ...TG............  30124359
9        4290187   ..CC.G...........  4290171
9        22950897  ..CTGT...........  22950881
9        23142778  ..CTG.........     23142791
9        29975346  ...C.............  29975362
9        40529310  ..ATG............  40529326
9        46534826  ...CT...........   46534811
9        31443967  ...TG........      31443955
9        31825892  ..G.G...A..G..     31825879
9        17667779  ...TG........      17667767
9        23782903  ..CC............   23782918
9        33453812  ..CTC..C.A......   33453797
9        8945238   ...C.G........     8945225
9        30615519  ...TG........      30615531
9        3237901   ...TG.......       3237912
9        42110372  ....G.........     42110385
9        1527503   ...TCTG........    1527517
9        4581515   ....G....T..       4581526
9        19115090  ..C.G.......       19115101
9        4318064   ...C..A...         4318055
9        15871533  ..C.T....A...      15871521
9        30895522  ...C...A.....C...  30895506
9        42815554  ..CT.............  42815570
9        45658596  ...CT....          45658588
9        38594646  ..CTG............  38594662
9        5876629   ...C..........T..  5876645
9        51570095  ...TG.....G......  51570079
9        9013714   ....G..T.........  9013698
9        42572940  ...TG...TA.......  42572924
9        4268577   ...TG.........T..  4268593
9        18719463  ...C.............  18719479
9        29593156  ..G.G.........T..  29593140
9        30732465  .A.C.T...........  30732481
9        31099502  ....G..A.........  31099518
9        31528324  T..CT............  31528340
9        33007572  ..CC..........T..  33007588
9        42977644  ....G............  42977660
9        51407533  T...G............  51407517
9        11227890  ...CTT........T..  11227874
9        18249253  ..CC.............  18249269
9        32843484  ....G.........T..  32843468
9        38272654  .................  38272670
9        41866311  ...C.............  41866327
9        41997923  ....G............  41997907
9        42667275  ....G............  42667259
9        42754207  ...TC............  42754223
9        51851336  .A..G............  51851352
9        549404    CA.C....A...C....  549420
9        1674409   ....T.....T......  1674425
9        1744851   ....G..A.........  1744867
9        4740777   .ACC.............  4740761
9        8426691   ...C.............  8426707
9        13208272  ...TG............  13208256
9        15774619  .A..G...A....T...  15774603
9        16475099  ..CC....A........  16475083
9        19096016  ...TG............  19096032
9        21549425  ...CT.........T..  21549441
9        24414165  ..C.G...A.....T..  24414181
9        30189398  .A............G..  30189382
9        31392544  ...C.............  31392528
9        32401941  ..C.GG...........  32401925
9        40410247  ...T.....A.......  40410263
9        40489854  ...C....           40489847
9        40844616  ..CT.............  40844600
9        42497580  ...CG............  42497564
9        4512487   G..GT............  4512471
9        883460    ...C.............  883476
9        1427352   ...C.........G...  1427368
9        1447438   ..CC.............  1447422
9        1797601   ...CG............  1797617
9        3594669   ...C.............  3594653
9        5775898   ...CT............  5775882
9        11749805  ...CG.......C....  11749821
9        12385097  .....T...C...G...  12385081
9        18096773  ...CG.A....A.....  18096789
9        18695197  G..TG............  18695213
9        18940821  .A.C.............  18940805
9        19238084  ...CT............  19238068
9        29371125  G...GT...A....T..  29371141
9        31270048  ...C..........T..  31270032
9        31328174  ...TG............  31328158
9        31455842  ...TC.........T..  31455826
9        31533508  ...C.........G...  31533524
9        32461761  ...C.............  32461745
9        32487755  ...C.............  32487739
9        32773859  ....T....C....T..  32773875
9        39108965  G..C.....T....A..  39108981
9        40479395  T..C...T.........  40479379
9        40516509  ...TG....A.......  40516493
9        42734007  ...C.........T...  42733991
9        42752201  ...TG.........T..  42752217
9        45082380  G...G............  45082396
9        46219232  .A.TGT...........  46219216
9        49672555  ..CC...A.........  49672571
9        620058    ....G.AAA...C....  620042
9        637386    ...C.............  637402
9        647042    ...C.............  647058
9        1804505   ..CTG....T.......  1804489
9        3178198   ...TG....A.......  3178182
9        4393492   .A.TG...A........  4393508
9        5221832   ..CTG............  5221816
9        9683704   ..CTG..AT........  9683688
9        10832237  ..............T..  10832221
9        16545807  ...TG............  16545791
9        19106280  .A.TG............  19106296
9        19167892  ..CC......G......  19167876
9        20010513  ....G...T........  20010497
9        21097041  ..CC.............  21097025
9        29479280  ...TG............  29479296
9        29615343  .A.TG..A.........  29615359
9        30396559  ....G............  30396575
9        30478795  G..C.............  30478811
9        30670454  .A.TG...AA.......  30670438
9        30779130  ..GTG............  30779114
9        30787628  ....G............  30787644
9        30846016  ...TG...T........  30846032
9        32105009  .T..G............  32104993
9        33172191  ..CC.............  33172207
9        34638566  ...C...CA........  34638550
9        38156054  ...CGT...........  38156070
9        38347856  ...CC............  38347840
9        40220258  ..CC.............  40220242
9        41342376  ..CCT............  41342360
9        42066245  ...C..........T..  42066261
9        42646835  ..CC.............  42646851
9        42892355  .T.TGT........T..  42892339
9        43261268  ...TG.......C....  43261252
9        45836274  ..CC.....A.......  45836290
9        47525812  ...TG............  47525796
9        658167    ...TG.........T..  658151
9        1862256   ...CT........G...  1862240
9        2106815   ...C.......A..T..  2106831
9        2254083   .T.C.T...........  2254067
9        2287224   GA..GT...........  2287240
9        3210650   .ACC..........T..  3210634
9        4240778   .A.TG............  4240794
9        6586300   ..CC.............  6586316
9        7695098   .A.....AAA.......  7695114
9        10822623  ...C.............  10822639
9        12278454  .A..G....TT......  12278438
9        12915498  .A.TT.....G......  12915514
9        14134890  ...C....A.....T..  14134906
9        15082671  ..CTG............  15082687
9        16579010  ..C...........T..  16579026
9        17053688  CA.C.............  17053704
9        18931337  ...TG............  18931353
9        19116979  ..CTG............  19116995
9        19135548  .A.TG...A........  19135564
9        20126530  .................  20126546
9        21250021  .A.G.....A...G...  21250037
9        22966366  .A.TGG...........  22966350
9        27584030  ...TG............  27584014
9        27737567  .A.TG....A.......  27737583
9        30401906  ...TG............  30401890
9        30967645  ..CC.............  30967629
9        31149443  .ACTG............  31149427
9        32662864  ...C.............  32662848
9        35992006  CA..G.AT.........  35992022
9        38284068  .A.C.T...........  38284052
9        40466070  .A.T.............  40466054
9        40527385  ...TG............  40527401
9        40742904  ..CC.....A.......  40742888
9        40824433  ....G...AA..A....  40824449
9        41128561  ..CTG..A.........  41128545
9        41931418  .ACTG............  41931434
9        46825592  .A.C.T...........  46825608
9        14687641  ...CG........T...  14687625
9        29967963  .A.C.............  29967947
9        42728650  .........A.......  42728666
9        2473365   ...C............   2473350
9        12568510  ...T..........T..  12568526
9        25974219  .A..G...........   25974234
9        34992515  ..CC.............  34992531
9        37752462  ..G.T....C......   37752447
9        40388802  ..CCT...........   40388817
9        42931732  ...C.A...........  42931716
9        3390690   ...C.T....G.G....  3390674
9        22268627  G..C............   22268642
9        23698692  .........          23698700
9        36127588  .A..G....T.......  36127572
9        37827606  ....G...........   37827591
9        38526451  ...C.T...........  38526435
9        1220326   G..C...-.........  1220341
9        27426983  ..A.G............  27426999
9        38234572  ...C.............  38234556
9        40508118  ..CCT...........   40508103
9        40719051  ...GG............  40719067
9        42772496  G..C............   42772511
9        1911659   .A..G....A.......  1911675
9        31193185  ...C.....A......   31193200
9        31908558  .A..GT......G....  31908542
9        32060037  ..CTG...........   32060052
9        40338162  ..CTG...........   40338177
9        42711907  ..CT.............  42711891
9        51693988  ...TG............  51694004
9        1662519   ....G....A..C...   1662534
9        19337273  .ACTG............  19337257
9        32807385  ..CTG...........   32807370
9        50173727  ..CC....TC....T..  50173743
9        42731500  .A.TG...T........  42731516
9        1630326   ...TTA...T...G..   1630311
9        42529590  CA.GG...........   42529575
9        42805151  .......A.........  42805135
9        753705    ..CC........G....  753689
9        30379556  .......            30379562
9        52271323  ..CC....A..G...    52271337
9        31437423  ..CC...........    31437437
9        31692159  ...CG..........    31692145
9        37356941  .ACTG.........T..  37356925
9        40385619  .................  40385635
9        41504793  ...C...........    41504807
9        38580724  ....G............  38580740
9        13618530  .C..G...A.....T..  13618514
9        42088626  ....G.........     42088639
9        15963646  ...C.....A....     15963659
9        42372928  .AC.G.....G...     42372941
9        51656954  ....G............  51656970
9        4019093   ..C.G...A..C.....  4019109
9        20900868  ..CC.............  20900884
9        21404098  ....G............  21404114
9        28578209  ....G.........     28578196
9        29927262  ...TG............  29927246
9        31197279  ...T.....A.......  31197295
9        33206412  ..ATG........      33206424
9        27163469  ..CC...-.........  27163454
9        9055424   ....G..-A.......   9055438
9        24841901  ..CC.G...........  24841917
9        30458507  ..CCG............  30458523
9        34811049  ..CC.............  34811065
9        37237662  ...TG.........     37237675
9        39560595  ..CC.............  39560611
9        30257368  GT..C............  30257384
9        37867649  ...C.............  37867633
9        50215685  ....T........      50215697
9        960664    ...TT..A.T......   960679
9        16644912  .A.CTT.......      16644900
9        47127140  .A..G.......G...   47127125
9        1940950   ...TG...........   1940965
9        1765923   .A..G.....T..      1765911
9        3065708   ..ACG.......       3065697
9        29194033  ...C..A.....       29194044
9        41780675  ....G....A..       41780686
9        14083061  ...C.A......       14083050
9        44848357  ..AT....T...       44848368
9        4172973   ........A...       4172962
9        16609304  ...                16609306
9        40149370  ....G............  40149354
9        987728    ..CTG.......       987717
9        30785701  ..............     30785714
9        40511087  .........A....     40511074
9        1979510   ...-.........      1979521
9        52298521  ...                52298523
9        6040506   ....G.........T..  6040522
9        41045602  ..                 41045603
9        1345893   .A...............  1345909
9        6075585   ....G......        6075595
9        8469399   ....C............  8469415
9        16641451  ..G.G............  16641467
9        40318496  ....G............  40318480
9        40318841  ....G............  40318857
9        40346149  ..-G..........T..  40346134
9        31298361  ...TG......        31298371
9        37930884  ..                 37930883
9        755669    ..C.G............  755685
9        32082050  ...C.............  32082066
9        40825152  ...T......         40825143
9        30848084  .C..G...........   30848099
9        31084645  ..C.G............  31084661
9        33337074  ....G.......       33337063
9        34539913  ...T......         34539904
9        16765315  ....G....A.......  16765299
9        39964073  ....GT........T..  39964089
9        29927747  ...TG..........    29927761
9        41587999  ....G....          41587991
9        12258254  ..CTG............  12258270
9        38066948  ...C.........G..   38066963
9        6264616   ...C......G......  6264600
9        42669217  ....G...A........  42669201
9        4414546   ..CC.............  4414530
9        19482232  ..CC.............  19482216
9        32837941  .A.C.............  32837925
9        35533484  ...TG.........T..  35533500
9        28185340  ..CTG...T........  28185324
9        12036622  ..CCTT...........  12036638
9        14465630  ..CC...A.........  14465646
9        14827807  ...C.............  14827823
9        17559223  G.CC..........T..  17559239
9        28337083  ...C.............  28337067
9        32220541  ...C.............  32220557
9        32324574  ..CC........G....  32324590
9        33792811  ...C.G...........  33792795
9        36164758  T..CT....A.......  36164742
9        38467450  .TCC.............  38467466
9        39175403  ...C.............  39175419
9        42051380  ...TG............  42051396
9        42523955  ...GG............  42523939
9        1469343   ...TG............  1469359
9        2526944   ...CT.......G....  2526960
9        5547526   ...CT............  5547510
9        6260971   ...C.T.....A..T..  6260955
9        13040967  ...T.............  13040983
9        16540248  ...TG............  16540232
9        19114191  ...C.......A.....  19114175
9        19160619  ..CTG............  19160603
9        19211714  .A.CC..AA........  19211730
9        19678469  ...CT............  19678453
9        20161700  ..CC.T......A....  20161684
9        27238091  ...TT............  27238107
9        29954245  GA.TG............  29954261
9        30825943  ...CG.....G......  30825959
9        30836336  ...T..........T..  30836352
9        30975722  ..CCG............  30975738
9        36839664  ..CTG............  36839648
9        38435873  ...TG............  38435889
9        39088733  ..CC.............  39088749
9        40052794  ..CCT............  40052810
9        42616784  ..CC....A........  42616800
9        47873202  .C.TG............  47873218
9        50017858  ..GC.............  50017842
9        1027411   ..CCG............  1027427
9        1242694   ..CCG.........T..  1242678
9        2051685   ..CCT............  2051669
9        2223860   .A.TG.........T..  2223844
9        4087439   ..CC.............  4087423
9        7143790   .AGTG............  7143806
9        9336441   ..C.G.G..........  9336457
9        9400242   ..CC.............  9400226
9        12546960  ...TG............  12546976
9        12721671  ..CC.............  12721655
9        13454708  G..TG............  13454724
9        14994862  .ACCG............  14994878
9        16081398  ...CT..A.........  16081414
9        17197740  .ACC.............  17197756
9        18547487  ..CC..CA.........  18547503
9        18619166  ..CCT............  18619182
9        19172105  ...C.............  19172089
9        19773695  .ACTG............  19773679
9        23537304  ...C.T...........  23537320
9        23711309  ..CTG....A..A....  23711293
9        24381479  ...TG...A........  24381495
9        24636693  ...TTA...........  24636677
9        24813687  ......A.T.....T..  24813703
9        26017986  ..CC..........T..  26017970
9        28677311  ..CTG.......G....  28677295
9        30451207  ....GT.....C.....  30451191
9        30460300  ..CTG............  30460284
9        31022833  ...TG..A.........  31022817
9        32177292  ...C.............  32177276
9        35300993  ..CTG............  35301009
9        37935198  ..CTG............  37935182
9        38816754  ..CC.............  38816738
9        39956251  ...TG..T.........  39956267
9        40226403  ..CC.G...........  40226387
9        40428938  ..CC.............  40428922
9        40946431  ..CC.T...........  40946447
9        41273562  ..C..............  41273578
9        42379163  ...C.....A.......  42379179
9        42659961  ..CT.............  42659945
9        42838656  CA.TG...T........  42838640
9        45862978  ..CT.............  45862962
9        46636446  ..CTG........T...  46636430
9        47198730  ...TG........G...  47198746
9        47235208  .CCT...CA........  47235224
9        47398426  ..CTG............  47398442
9        50633757  ...C.............  50633773
9        50637437  ..CTG............  50637421
9        50850228  ..CC.G........T..  50850244
9        51368545  ..CC..........T..  51368561
9        51397417  ...TG.........T..  51397401
9        51729479  ...CG............  51729463
9        52304823  T..C.............  52304839
9        1962391   ..ATG.........T..  1962407
9        4631382   ...TG............  4631398
9        5875547   .ACTT.........T..  5875531
9        6176636   G.GTG.........T..  6176652
9        7820325   ...TG............  7820309
9        8433105   .A.TG............  8433089
9        8831342   ..CGG............  8831358
9        9055678   ..CC........G....  9055662
9        10705329  ..CTG............  10705313
9        10816112  .AC.T............  10816096
9        13793891  C.CC.............  13793875
9        14271350  ..CC.T....T......  14271334
9        14731680  ...C..CT....G....  14731696
9        15061182  ..CTG............  15061198
9        15277922  ..CTG............  15277906
9        15889004  ..CTG.......A....  15888988
9        18196879  ..AC.............  18196895
9        18720515  ..CCG.......G....  18720499
9        19138920  ...C.A..A........  19138904
9        19744664  ..CTG............  19744648
9        19939937  ..CT.T.......T...  19939953
9        24874764  ..ATG............  24874748
9        29257794  ...TG............  29257778
9        29331416  ..CC.............  29331400
9        29880365  ..CCG............  29880349
9        30061318  ...CG.....G..G...  30061334
9        30093227  ..CTG............  30093211
9        30439259  ...TG............  30439243
9        31331048  G..CG............  31331032
9        31503379  ..CC......T...G..  31503395
9        32134497  ..CC.............  32134513
9        32540345  ..GT......G...T..  32540329
9        32868444  ...C....           32868451
9        36867654  ...TG..AT........  36867670
9        37119050  .ACTG............  37119066
9        37303675  GA.TGT...........  37303691
9        37685580  ...TG............  37685564
9        38218790  ...TG........G...  38218806
9        38643632  GACTT............  38643616
9        38785385  ..CC..........T..  38785369
9        39921736  ..CC.....A.......  39921752
9        40026336  ..CCG............  40026352
9        40133673  ...TG.......C....  40133689
9        40392287  .                  40392287
9        40478384  ..CT.............  40478400
9        40701629  ..CTG............  40701645
9        41581394  ..CC.............  41581378
9        42712776  ..CTG............  42712760
9        42714095  .C.TG.........T..  42714111
9        43467518  ..C.G............  43467534
9        47899124  ..CCT.........T..  47899140
9        50768432  .A.TC....A....G..  50768448
9        31562866  G..C.............  31562850
9        5285088   ..CC..CA........   5285073
9        30018107  ..CCT...........   30018122
9        47937314  .......-......T..  47937299
9        3391901   .AC.G...........   3391916
9        16543993  ..CC........G...   16544008
9        30822805  ...T...TA.......   30822790
9        33809173  ....G............  33809189
9        23525929  .A.CC...........   23525944
9        31101303  ....G..A.........  31101319
9        32128972  ..CTG...........   32128957
9        44932907  ..CCTT...A......   44932922
9        32537524  ...CT..-......T..  32537509
9        2420843   ..CCT...........   2420828
9        15905668  ...TT..A..G..G..   15905683
9        19860283  ..CC............   19860268
9        22369273  ..C.G...........   22369258
9        40437695  ...GGT.T......T..  40437679
9        42453768  ..CC.............  42453752
9        42692967  GT.C.............  42692983
9        4443273   ......             4443268
9        19246894  ...CC........T...  19246910
9        15359784  .A.CT............  15359800
9        18854582  ...C.............  18854566
9        38835773  ...C.............  38835789
                   \                
                   |                
                   TG
9        42658866  ...TG............  42658882
9        5746823   ...CG.......C...   5746808
9        43603772  ....G...T.....     43603785
9        16392562  ...C..             16392557
9        19109351  ..CCC..........    19109337
9        30690335  ..CCG...........   30690320
9        31370619  ...GG...A...A..    31370605
9        42770863  ...C.T...T.....    42770877
9        15567413  .A.TG....T....T..  15567429
9        26812651  ..CCT..........    26812637
9        28191764  ...TG..........    28191778
9        46973986  ..C........G...    46973972
9        30681732  .A.G.............  30681748
9        2329016   ...TG.........     2329029
9        4282096   ...C..........T..  4282112
                   \                
                   |                
                   G
9        33733468  ..CC..........     33733481
9        12401641  .-.C......G......  12401626
9        41338551  ...CG...A....T...  41338567
9        52269092  ....G.A.....       52269081
9        15362318  ..CC..........     15362331
9        30325703  .A..G.......       30325714
9        20081374  ...C...-.........  20081359
9        18412564  .A.TG..A.........  18412548
9        31590608  ...C.............  31590624
9        38648240  ..AC.............  38648256
9        39631809  ..CC.............  39631825
9        40097255  ....G............  40097239
9        18383933  ...CT............  18383949
9        30444600  ...TG........      30444588
9        42137154  ...C.............  42137170
9        45799839  .T.T.............  45799823
9        14629652  ...C.............  14629668
9        18191386  ...C.G...........  18191370
9        26907422  .T.C.T.......      26907434
9        29040108  ..CC.......A.....  29040092
9        33699496  .A.C.....A..C....  33699512
9        36972154  ..CCT............  36972138
9        38321632  ...CT............  38321616
9        42415507  ...C.....AG......  42415523
9        44703592  .T.C.............  44703608
9        16868759  .A.C..........T..  16868775
9        18402645  ..CTG............  18402629
9        30974896  ...C.T..A.....T..  30974880
9        38372978  ...TG............  38372994
9        40185980  ...CG............  40185996
9        41929976  G.C.G............  41929960
9        45087903  .ACC.........      45087915
9        47190296  CA..GA........T..  47190280
9        49587376  ...C.............  49587392
9        40140978  ...TG.........T..  40140995
                          \         
                          |         
                          G
9        1399208   ..C.GG...........  1399192
9        1674015   T.CCC............  1673999
9        4800383   ...TG.........T..  4800399
9        15778614  .A..GT........T..  15778598
9        19127078  G..C........C....  19127094
9        24677657  .T.CT.........T..  24677641
9        30789533  ...TG............  30789517
                   \                
                   |                
                   G
9        32171456  .ACTG............  32171440
9        39442734  ....G............  39442718
9        41526131  ...C......T...T..  41526147
9        42498891  ...TG............  42498907
9        45104200  ...TGT.A......T..  45104184
9        4977867   ...CT........G...  4977883
9        38789876  ...C.............  38789860
9        2337608   .A..G............  2337592
9        16800030  ...TT..T....       16800041
9        19435631  ...C.............  19435647
9        953087    ...TG............  953103
9        10930102  ...                10930104
9        41195589  ..CTG...........   41195604
9        8638479   .T.C............   8638464
9        17905624  ...G..........T..  17905640
9        18761878  ...C............   18761863
9        20786319  ...C.....A......   20786304
9        28555954  ...G............   28555939
9        42515649  ...C..CA....C...   42515664
9        32032987  ..CTG..A.T.......  32032971
9        38397889  ...--G........T..  38397875
9        45646076  G..CT...T.....A..  45646060
9        5211875   ...C.T.......C...  5211891
9        16544246  ...TG............  16544230
9        16604951  ...C.T...C.....    16604937
9        41547103  .A.C.....A....T..  41547119
9        30546835  ...C.............  30546851
9        31518638  T..GG.....G......  31518654
9        47136704  ...GG....A.......  47136688
9        1961900   .A.GG.........T..  1961916
9        30019459  ....T.....-....    30019446
9        51511112  .A.C.............  51511128
9        28898286  ...CC............  28898302
9        30869457  ...C.....          30869465
9        42147861  ...C............   42147876
9        2161344   .A.T.T..A.....     2161357
9        27300792  .                  27300792
9        41131566  ...C...A.........  41131550
9        10814242  ....G...A........  10814258
9        12676693  ...C.....A....     12676706
9        42304784  .ACTG............  42304768
9        45079641  ...TG....A.C.....  45079625
9        37802589  ....GG...A.......  37802573
9        14001532  ...C.............  14001516
9        20272546  ........T........  20272562
9        30908678  .-..T...CA.......  30908693
9        32903372  T..TG............  32903388
9        41819135  ..CCG.........T..  41819151
                   \                
                   |                
                   AG
9        2309082   G.CC.............  2309066
9        31257641  ...C.............  31257625
9        31611289  ....G......        31611279
                   \                
                   |                
                   T
9        32981424  T...G............  32981440
9        40316831  .                  40316831
9        3210034   ....G.......C....  3210018
9        31539966  ..AGG............  31539982
9        8665512   ....G............  8665496
9        18870275  .AA....AA........  18870259
9        30545708  G..TG....A..       30545697
9        36359196  ...CG............  36359212
9        39827691  ....G............  39827707
9        18840054  ..CTG............  18840038
9        28033683  ...TG...........   28033698
9        2061317   .A..G.........T..  2061301
9        39711608  T.A..............  39711590
                         \          
                         |          
                        AT
9        20755520  ....G............  20755536
9        26156975  ....G............  26156959
9        903762    ...C.....A...G...  903778
9        14621183  ..G..............  14621201
                        \           
                        |           
                       TG
9        24196993  CACC...-.........  24197008
9        27751899  G............      27751887
9        43733916  .T......T.....     43733898
                    \               
                    |               
                   ACAAG
9        29373864  .C.C..........     29373851
9        29418582  ....G............  29418566
9        30978259  ...C.............  30978275
9        4584712   ...T........C....  4584696
9        30851756  ....T.........T..  30851772
9        19271162  ...TG......C..T..  19271178
9        31077243  .C.C...A.........  31077227
9        30680737  ..CCC............  30680721
9        46660650  ..CC..........T..  46660634
9        28711934  ..CC.T...........  28711950
9        35128331  ..CC.............  35128347
9        42025155  ...C.............  42025171
9        2333217   ..CC.............  2333201
9        30518558  ...TG............  30518542
9        32559655  ...TG.........G..  32559671
9        35912471  ..CC.............  35912487
9        50945648  .A.C..........T..  50945664
9        12465431  ..CTG............  12465415
9        27842153  ...TG............  27842169
9        42139269  ...C.............  42139253
9        42161719  ...TG...CA..C....  42161703
9        16394760  ...TG............  16394744
9        18881003  ..CTG....T.......  18881019
9        18903006  ....C....C....T..  18902990
9        19782152  G.CC.....A.......  19782168
9        28084460  ..CC.............  28084476
9        30309402  ....G........T...  30309418
9        30614117  ..CTG............  30614101
9        30617502  G..C.............  30617486
9        31551128  .A.GG.........G..  31551144
                   \                
                   |                
                   G
9        38046192  ...                38046190
9        38638208  G..C.............  38638224
9        40790617  ..CC...A.........  40790601
9        42907192  ..CC.............  42907176
9        28174148  .A..G............  28174164
9        309542    ..CC....A...C....  309558
9        2161076   ...CT............  2161092
9        4794319   ..CC.............  4794335
9        19155586  ...TG............  19155602
9        22078318  ..CTG....C.......  22078334
9        27445947  G..CC...T........  27445931
9        29751667  ...TG...A........  29751683
9        31557436  ...TG..A.A....T..  31557452
9        33520013  ..CCC............  33520029
9        36611946  ..CTT..T.........  36611930
9        40290909  ...TG...A...C....  40290893
9        47740470  .ACTG..A.........  47740454
9        18970304  ...TG............  18970320
9        4621330   G..C.T......C....  4621314
9        7980490   ..CTCT..........   7980475
9        32699040  ..CTG...........   32699055
9        50454027  ..CC............   50454012
9        31043627  .A.CG....T.-.....  31043642
9        19031298  ..CTG............  19031282
9        18966286  ....T..........    18966300
9        32781347  ..CC.......C...    32781361
9        42740849  ...                42740847
9        44485697  ...C....           44485690
9        30597779  .A.-C............  30597764
9        19728199  ....G............  19728183
9        11412798  ...C.............  11412782
9        30898259  .-..G............  30898244
9        795640    ....G..A......G..  795624
9        47102913  ..C.C............  47102897
9        1334591   ..-CCG........T..  1334576
9        12331443  ..-CC............  12331458
9        987304    ...T......G......  987288
9        23018030  T.CC.............  23018046
9        25406698  ..CC.............  25406714
9        30344467  ..CTG............  30344451
9        31294290  G..CT...C........  31294306
9        42689633  .A.CT.........T..  42689617
9        39475548  T..TG.........T..  39475564
9        1307759   ..CCG............  1307775
9        4396658   ...TG.......C....  4396674
9        13321145  ..CCT............  13321161
9        14894604  ....G..A.........  14894620
9        27065306  ...TG............  27065322
9        29879183  ...C....A........  29879199
9        37456021  ..CT.............  37456005
9        38295160  ...CG..AA...A....  38295144
9        40427443  ..C.G............  40427459
9        41102408  ..CC.............  41102392
9        42316416  ...TG............  42316400
9        38481304  T...............   38481289
9        40467969  ...CG............  40467953
9        37827727  ..CCT............  37827711
9        22842703  .A.C........C....  22842719
9        31083919  ..C.G.........T..  31083935
9        42778751  ...C.............  42778735
9        39343737  .                  39343737
9        40868440  ...TG............  40868424
9        19097114  ...CTT...........  19097098
9        26211283  ...TG....A.....    26211269
9        31014345  ...TG.........T..  31014329
9        31131295  ....G..A...C..A..  31131311
9        52152314  ..CCT............  52152330
9        31374204  T..TT..A......G..  31374220
9        19720354  .ACCG...........   19720339
9        20186019  ..CTTT...........  20186035
9        31316165  .ACTG............  31316181
9        31921562  ...CT.........T..  31921578
9        42633923  ..CC...........    42633909
9        9108696   ....G..AA.....T..  9108680
9        2100063   ...CT.AA......T..  2100047
9        42485984  ....G............  42485968
9        1786416   ...TG.......C....  1786432
9        2100885   .A.C.T.A..G......  2100901
9        11757207  ..CC.............  11757191
9        26555262  ...C.A...........  26555278
9        38442896  ..CC.............  38442880
9        13923020  .ACC....A........  13923004
9        11537178  ..CTG............  11537162
9        11825877  .A..G...........   11825862
9        12508919  ..CTG............  12508903
9        15677995  .A.TG............  15677979
9        18956068  ..CC..........T..  18956052
9        30010276  ...C.............  30010292
9        28611185  ...C.............  28611164
                        \           
                        |           
                    TTGTG
9        31479433  ...CT............  31479417
9        42153782  ...........G..     42153795
9        18065401  ...C............   18065386
9        31250161  ...GG............  31250177
9        31362914  G..C............   31362899
9        42752359  .A.C.............  42752343
9        38498424  ..CC.............  38498440
9        38608113  ..CC......         38608104
9        40474648  ...C.....A..C....  40474664
9        5649776   ...TG............  5649760
9        3459758   ..GC..........G..  3459774
9        42912981  ...                42912983
9        18712459  ...-G......C.....  18712474
9        14346977  ..CC........A....  14346961
9        19899293  ...C.............  19899309
9        30645440  ...TGT...........  30645424
9        30742594  .AG..............  30742578
9        31949655  G..TG...A.....T..  31949671
9        6141973   G..TG............  6141989
9        17826462  ..CTG............  17826446
9        27400222  ..A.T...........   27400237
9        29429711  G..GG............  29429695
9        30650821  ...TG............  30650837
9        30692298  ...C.............  30692282
9        47437899  ...C......G......  47437915
9        11874514  ....G............  11874498
9        41835530  ...C.............  41835546
9        1724430   ..CC.............  1724446
9        9502345   ..CTG............  9502361
9        26348679  ...TG............  26348695
9        21799123  ...TG.....T...T..  21799139
9        40228554  ...C.............  40228538
9        30195740  G..C.T......C....  30195756
9        30490660  ....G......A.....  30490676
9        30740058  ..C..............  30740042
9        31508783  ...TG............  31508767
9        959848    ...........CA....  959864
9        1895679   ..CC..........T..  1895695
9        2366217   ..CC.............  2366201
9        2530539   ..C.G............  2530555
9        3374039   ...C.............  3374023
9        4241794   ...TG............  4241810
9        13757700  ..CC.............  13757716
9        19186493  ..CT.............  19186477
9        23097921  ..CC.............  23097937
9        29273772  ..CC.............  29273756
9        30313196  ....G............  30313180
9        30469466  ..CC.............  30469482
9        30510095  ...C..........A..  30510079
9        31150095  .....G........T..  31150111
9        31451467  ..CC.............  31451451
9        32140198  ...C.............  32140214
9        32244482  ..CC.............  32244498
9        36336495  ..C.G............  36336511
9        37351378  ...CG............  37351394
9        40302163  .ACC.............  40302179
9        40492063  ...C..........T..  40492079
9        41003465  ..CC.............  41003449
9        41617267  ....G......A.....  41617251
9        42109763  ...C........       42109752
9        42134603  ..CC.............  42134619
9        42137955  ....G.........T..  42137939
9        42681834  ..CC.............  42681850
9        42743426  ....G............  42743410
9        46907660  ...C.............  46907644
9        31175154  ...C......T......  31175138
9        31821317  T..C..C..........  31821301
9        42284309  ..C.G............  42284293
9        42737289  ....GA...........  42737273
9        3474873   ...C..A....C.....  3474857
9        6188756   ..                 6188755
9        31555728  ...T...A......G..  31555712
9        2274510   ..CCG............  2274494
9        5626254   ..CC.............  5626238
9        7825667   ..CC.............  7825651
9        7840179   ..CC.............  7840195
9        8121775   ....G............  8121759
9        8277374   ..CC.....C.......  8277358
9        10313939  ...TG.........T..  10313955
9        11060296  ...C...A...C.....  11060312
9        14791356  ...GG............  14791372
9        15098695  ...C.............  15098679
9        15132190  ..CC.T......A....  15132174
9        15433736  ..CC...A.........  15433752
9        15532248  ...C.............  15532264
9        16299412  ..C.G............  16299428
9        17517059  ...C.............  17517043
9        17846584  ..CTG............  17846568
9        17970333  G.CTG............  17970349
9        18893837  ..CC..A..........  18893853
9        18975414  ...TG............  18975430
9        19201052  ...TG............  19201036
9        19215191  ..CC.............  19215175
```
