## Supplementary File S1B for "Recurrent erosion of *COA1/MITRAC15* demonstrates gene dispensability in oxidative phosphorylation": Supplementary_File_S1B.txt (part 508 of 732)

```
9        20446510  ..CC.............  20446526
9        21033017  ...TG............  21033001
9        23731155  .A.TT............  23731139
9        24068396  ...C........C....  24068412
9        24539132  ..CC..........T..  24539148
9        24577597  ..CTG............  24577613
9        24619915  ..CC.............  24619899
9        28417926  ....G...A.....T..  28417942
9        29232113  ..CTG............  29232097
9        29273464  ...TG..A.........  29273448
9        29372761  ..CC.............  29372777
9        29457713  ..CC.............  29457697
9        29478980  ...T.....A....G..  29478996
9        29729980  ...C.............  29729996
9        30387817  ..CC...A.........  30387801
9        30543706  T...G.........T..  30543690
9        30564855  ...TG............  30564839
9        30733382  ..ATG............  30733366
9        30780220  ...TG............  30780204
9        30904944  ..CC.............  30904928
9        31073455  .A.C.............  31073439
9        31410575  ..C.G............  31410559
9        31626038  ..CC.............  31626054
9        31804048  .A.CT............  31804032
9        32109730  ..CC.............  32109746
9        32709273  ..CTG............  32709257
9        33337193  ..CC.............  33337177
9        33903328  ...C.............  33903344
9        35676215  ....G............  35676231
9        36102401  ..CC.............  36102417
9        38453998  ..C..............  38454014
9        38669700  T..C.T...........  38669716
9        39172195  ..AC.............  39172179
9        39257758  G..TG........G...  39257742
9        39355868  ..CT.............  39355852
9        39941025  ..CC.............  39941041
9        40550491  ..CC.............  40550507
9        40586110  .C....CA.........  40586094
9        40674278  ...C......T......  40674262
9        42487893  ........A........  42487877
9        42512301  G.CC.............  42512285
9        42695127  ...C.............  42695111
9        42850239  ..CCC............  42850255
9        42866840  ...C.............  42866856
9        44503289  ..C.G..A.........  44503305
9        48658214  ..CC..........T..  48658230
9        51103554  ...C.............  51103570
9        1243129   ...........C...    1243115
9        29034010  ..CTG...A........  29033994
9        42060352  ...C.........      42060364
9        42562065  -...T............  42562050
9        3738220   ...C........G....  3738236
9        42750599  ...TC...........   42750584
9        18299592  ...C.A.......      18299604
9        48083638  ...T..C...G......  48083622
                   \                
                   |                
                   GGCCCC
9        30771965  ....G.....T.....   30771950
9        31478848  ...C.....A.......  31478864
9        36968812  ...CG............  36968828
9        30586368  ....G........G...  30586352
9        9612766   ...C.............  9612750
9        2382139   ..CC.............  2382123
9        8275140   ..ACG...........   8275155
9        18188374  .C.CC............  18188390
9        23344417  ...TG...........   23344402
9        29418706  ..CC............   29418691
9        30873094  ...C........A....  30873110
9        38143324  ..CC.............  38143340
9        39862942  ..CC.T...........  39862958
9        40292522  ..CTT............  40292506
9        40299183  ..CTT............  40299199
9        44485027  ..CC.............  44485043
9        10713571  ....G........G...  10713587
9        30917470  ...C....A........  30917486
9        1673654   ...C.............  1673670
9        22306126  ...CC........      22306114
9        13585988  ..CC...........    13586002
9        17851595  ..C..............  17851579
9        21703898  ..GC.............  21703882
9        42810912  ...C...T.......    42810898
9        2881221   ...TG...A.....T..  2881205
9        42525566  ...TG....A....T..  42525582
9        14598123  G..TG...........   14598108
9        11153563  ...C..........T..  11153547
9        39311245  ..G.G........      39311233
9        32066347  ...TG..-A........  32066362
9        42573531  ..A.G..A......     42573518
9        42834054  ...CC....A.......  42834038
9        42736250  .-.T...A.........  42736265
9        45821596  ..CC...A.........  45821612
9        31014965  ..C.G...........   31014950
9        35382380  ..GT..........     35382367
9        1967235   ....G.........     1967222
9        5145130   ..CC.T........     5145117
9        19130141  ...C............   19130156
9        30594829  .C.C.............  30594813
9        31210268  ..CC..........     31210281
9        36046727  ..CC.............  36046711
9        38259499  ...TG...........   38259484
9        41687414  ..C..............  41687398
9        2748821   ....G.A...         2748812
9        20469200  ....G........      20469212
9        31235039  .A.TG............  31235023
9        32532179  ..A....-......T..  32532194
9        19130309  ....G.....         19130318
9        31056179  ....G........      31056191
9        2201786   ...GG........      2201798
9        13847770  ..CT.........      13847782
9        31642228  ...G.....A...      31642216
9        45292394  ..CC.............  45292410
9        37964296  .ACC.............  37964312
9        31498199  ...G.............  31498215
9        32774817  ...C..........T..  32774833
9        23464809  ..A..............  23464825
9        41709062  ....T.....         41709071
9        50352303  ...C.......A..A..  50352319
9        42869391  .A.TG............  42869375
9        42435419  ..C.G............  42435435
9        42698744  ...C....T.....T..  42698760
9        21104927  ...TG.........T..  21104943
9        30371229  ...TG............  30371213
9        42440769  ...CG..A.........  42440753
9        42768751  ....G...........   42768736
9        2070448   ...C............   2070463
9        42703457  ..CC.............  42703440
                              \     
                              |     
                              T
9        42748482  ...-G.........T..  42748497
9        299625    .T..G...A.......   299610
9        2172535   ...C............   2172520
9        30275403  .-..G...........   30275389
9        14551461  ...                14551459
9        5074206   ..CTG.A..........  5074222
9        25942770  ...C........G....  25942786
9        37908129  ...C.............  37908145
9        4412009   ...C.............  4412025
9        22069972  .A.C.............  22069988
9        30698293  ...CT....CT......  30698277
9        38251036  ...C............   38251051
9        2255046   ....GT...A.......  2255062
9        42409006  ..-..............  42409021
9        383564    ....G............  383548
9        550842    ...GG....A..C....  550826
9        51757074  ..CC.............  51757090
6816     2472      ....G.........T..  2456
5444     912       ...C.............  928
205      398652    ....G............  398636
205      63695     ....G...........   63680
205      340671    ....G.........     340658
205      444878    ...C.............  444862
205      469391    ...TG............  469375
205      45050     ...-.T..........   45036
205      193445    ...C.............  193429
205      405135    ...CT............  405119
205      350991    ..CC....A........  350975
205      401791    ...C....A.......   401776
181      308382    ...TC............  308366
181      148090    ...TG.A..........  148074
181      155367    ....GT...........  155351
181      391452    ....G............  391468
181      517043    ..C.G............  517059
181      477906    ....G............  477922
181      177559    .A..G..A.........  177575
181      385677    ..CC.............  385693
181      181927    ....G............  181943
181      201986    .............G...  201970
181      244140    ...GG............  244156
181      397096    .A.C.....C.......  397112
181      151577    ....G..T.A......   151562
181      399722    ...CCT...........  399738
181      274708    .A.C.............  274724
181      302085    ...TG......C..     302098
181      210281    ...TG............  210265
181      256142    ....G........G...  256126
181      162820    .A..G.....         162811
181      422198    ...C.............  422182
181      59820     ...C....A........  59804
181      239422    ...TT............  239406
181      252512    .T.C......T......  252528
181      251347    ..CCT............  251363
181      386761    ...CT......C.....  386777
181      140347    .................  140331
181      246907    ...C..........T..  246891
181      407636    ...C......G......  407652
181      479888    .A.TG............  479872
181      503926    ...C.............  503942
181      419333    ..CC.............  419349
181      216784    ..C...........T..  216800
181      258050    ..C.G.........G..  258066
181      29020     ...-G..........    29007
116      1701346   .T..G....A.......  1701330
116      1678702   ...G...A.........  1678686
116      1959140   ...TG....C.......  1959124
116      2547858   ...C.............  2547842
116      657862    G.CC.A...........  657846
116      1802103   ..G.G............  1802119
116      1704531   ...TG...........   1704516
116      2014117   .A.T.......G..A..  2014101
116      1423873   ..CTG.........     1423860
116      53568     G..C.G.......      53556
116      1685775   ....G............  1685759
116      1710374   ...TG............  1710390
116      2152364   ...C.............  2152380
116      2247636   ....G.......G....  2247652
116      2601490   ..CTG....A.......  2601506
116      2688121   T.C.G............  2688137
116      821154    .ACTG............  821170
116      848379    ...TC............  848395
116      2254774   ..CC..........T..  2254758
116      2278552   ...C..........T..  2278568
116      2378482   ....G.........T..  2378498
116      1158244   ..AGG............  1158228
116      2106250   ....G.-A......T..  2106235
116      2439691   ...C..........     2439678
116      2538096   ..CC...........    2538082
116      1708678   ...TG....T....     1708691
116      2411174   G.C.G.........     2411187
116      2572196   ....T............  2572180
116      2149172   ....G....A.......  2149188
116      2010231   ...C.............  2010247
116      907785    ..CCT............  907801
116      902808    ..AC..........T..  902824
116      1149090   ....G............  1149074
116      1766535   .A.TG............  1766551
116      1783541   ..CC.............  1783557
116      2383384   .ACTG............  2383368
116      50674     ....G...AA.......  50658
116      1379640   ..CC.............  1379656
116      2574049   ...C.............  2574033
116      2358241   ...TG...........   2358226
116      1683592   TA..G.........     1683579
116      1737266   ...GG............  1737282
116      751290    ...C.T...A.......  751274
116      879937    ...TG............  879953
116      954590    ...TG............  954606
116      2079624   ...TG............  2079640
116      1536748   ....G....A..C....  1536764
116      430511    .A..G....A....     430524
116      399700    ..CC..........T..  399684
116      643638    ..CC.............  643654
116      722594    .ACC.............  722610
116      1301868   ..C.G............  1301852
116      1892556   ...C.............  1892572
116      2113007   ..CC.............  2112991
116      2560400   ...CT............  2560416
116      2301122   ...C............   2301107
116      298603    ..CT......G.....   298588
116      822484    .....T........T..  822500
116      1956018   ..CTG...........   1956003
116      2404927   .A..G......C....   2404942
116      2686800   .................  2686816
116      2576681   ..CC............   2576666
116      1002661   ....G..T......     1002674
116      1156331   ..CC.........      1156343
116      154401    ...C.............  154417
116      2675076   .A.C.........T...  2675060
116      2092789   ..C.G............  2092773
116      1656601   ...TG............  1656617
116      1673553   ..ATG.....         1673544
111      445599    ...C.............  445583
111      1255210   ...C.TG..........  1255194
111      1377835   ..CTG............  1377819
111      1682710   GA.C.............  1682726
111      2276985   ..ATG............  2277001
111      1737966   ....G........G...  1737950
111      2045893   ....C...........   2045878
111      2374449   .A.C.T........     2374436
111      1465010   ....G............  1464994
111      2405017   G...TT.T.........  2405001
111      965015    .A.TG............  965031
111      2778065   ...CT............  2778081
111      257540    .AAC.............  257556
111      437369    ..CC.............  437385
111      750558    .A.TG.......G....  750542
111      2373934   ...C.............  2373918
111      2550459   ..CTC............  2550443
111      1492591   .ACTG.......G....  1492607
111      1815349   ....G............  1815333
111      634802    ..CC............   634817
111      2410499   ..A.............   2410514
111      785421    ...TG............  785440
                         \          
                         |          
                       TGA
111      1702731   ..C.GG...........  1702747
111      1993645   ..CCTT........     1993632
111      2365950   ...C........       2365961
111      1732667   .-.C........G....  1732652
111      2248457   ...T.............  2248473
111      1400750   ...C.............  1400734
111      1696449   ...TG.........T..  1696433
111      2039240   ..CTG............  2039256
111      2784665   ..CC..........T..  2784649
111      539634    ..CC.............  539650
111      544535    ..CTG............  544519
111      2440471   ..CTG............  2440455
111      2530177   ..CC....           2530184
111      1652540   ....G............  1652556
111      1332974   TA.TT.........     1332987
111      1669016   ...TG............  1669000
111      1174828   ....G..-.........  1174813
111      744438    ....G.........G..  744454
111      470604    ..CC.............  470620
111      1262153   ..CCT............  1262137
111      1284868   ....G........      1284880
111      2293015   ....G......C..A..  2292999
111      2759436   GAG.G...A........  2759452
111      1586535   .............G...  1586551
111      1129218   ...TG............  1129234
111      1780508   ....G............  1780524
111      154134    ..CTG............  154150
111      1132642   ...C........A....  1132658
111      2194981   ...CG............  2194997
111      2393087   ..CC.............  2393103
111      2787732   ..CC.............  2787748
111      1626728   .T..G............  1626744
111      2601773   C..C..........     2601786
111      411677    ..CT.............  411693
111      1917160   ...C.T.A......T..  1917176
                   \                
                   |                
                   G
111      2714839   ...TG............  2714855
111      1333745   ....G.....G......  1333729
104      38259     ............G....  38243
104      2249607   ...TG..AT........  2249623
104      3046674   ...C..........G..  3046690
104      3211004   ...C.............  3211020
104      2145833   G...GT...........  2145817
104      1947219   ...CT.A..........  1947203
104      2649593   ..CTG............  2649577
104      2788997   ..C.G.......C....  2789013
104      2936386   G...G.......G....  2936402
104      625405    CA.TG....A.......  625389
104      938270    .A..G.......A....  938254
104      1251342   .A.TG............  1251358
104      944476    ..CTG............  944460
104      2734817   ..CTG............  2734833
104      2198022   ..GC....A..C....   2198037
104      2983540   .A.TT...........   2983555
104      1037332   ...C........G....  1037348
104      3139084   ...TG............  3139100
104      2509289   ....G.......A....  2509273
104      2955317   ..............T..  2955301
104      1012280   ...C....AAG.....   1012295
104      2890906   ....G...........   2890921
104      2252812   ..CTG............  2252796
104      1056268   ...CC........      1056256
104      2133076   G...GT...........  2133092
104      838671    ...C.............  838687
104      3115776   C..CT.....G......  3115760
104      365985    ..............T..  365969
104      404714    ...TG..A....G....  404730
104      1954526   ...C......G..C...  1954510
104      361526    ..AGG............  361510
104      1683142   ..AC.............  1683158
104      2740511   ...TG.........T..  2740527
104      3115545   ...C..........A..  3115561
104      526139    ...CT....A.C.....  526123
104      1024777   ...C.............  1024793
104      1488947   ..GTG.....C...T..  1488931
104      2942263   ....G............  2942247
104      1707046   ....G.......C....  1707062
104      2561969   ..CC.............  2561953
104      2884907   ..CTG............  2884923
104      3092807   ...TG........C...  3092791
104      3147874   ...TGG...........  3147890
104      358676    ...GG............  358660
104      425683    ...C.............  425699
104      728276    ..C.G.........T..  728292
104      1080301   ..CGG.......G....  1080317
104      2065969   ..CCG.......G....  2065985
104      2347982   CA.C.TG..........  2347998
104      2578188   ..CC.............  2578204
104      3338242   ...C.T...........  3338258
104      557432    ...C............   557417
104      236676    ...T.T...A...G...  236692
104      2493756   ....C........C..   2493741
104      3086189   ...C............   3086204
104      3584862   ....G....A.C....   3584847
104      372429    ..CTG............  372445
104      2242502   .ACCC.......C...   2242487
104      2974887   G...G....A..C...   2974872
104      3056254   G...G...........   3056239
104      218746    .TCTG...........   218761
104      2565043   ...C..G....C.G...  2565027
104      2145336   ....G............  2145320
104      2755467   ...TG...A......    2755481
104      544338    ...C...........    544324
104      1479297   .A.CT.........T..  1479281
104      2196285   ...CC........G...  2196301
104      2417203   ...CG......C..     2417190
104      3471911   ..C.G............  3471895
104      1868365   .......A......     1868378
104      2057483   ...GG.......       2057472
104      3749330   .....              3749326
104      2291895   ..                 2291896
104      2295965   ..CCC.......C....  2295949
104      416802    ....G............  416818
104      617400    ...C.............  617384
104      915670    ....T............  915686
104      2196858   T..C.............  2196874
104      2574594   ..CCT............  2574610
104      3131093   ..CC.............  3131077
104      320113    ...TG............  320129
104      740614    ..GTG....A.......  740630
104      813670    ...TG........G...  813686
104      1491039   ...TG............  1491023
104      190269    ...TGG...........  190285
104      1027107   ...C.............  1027123
104      2221404   G..C.TA.......     2221391
104      3126898   .A..G....A.......  3126882
104      696252    ...C.A...........  696236
104      1460115   .A.C..A.......T..  1460099
104      1488292   ..CTG.A..........  1488308
104      1553009   ..CCT............  1553025
104      1674441   ..CC.............  1674425
104      2726109   ..CTG............  2726093
104      375277    ...TG...........   375262
104      342923    ..CCG...........   342938
104      943942    ..AC..........T..  943926
104      2938460   ..CCT............  2938444
104      528099    ..ATG.........     528086
104      1025885   ...C.............  1025901
104      1244607   ..CC.........      1244619
104      2319881   ....               2319884
104      246590    ...TG..A.........  246606
104      2305961   ..AC......G......  2305945
104      3736741   ..CTG............  3736757
104      918076    ...C.............  918092
104      2052148   ..CTG.......       2052137
104      2947725   .............G...  2947741
104      1544243   ..                 1544242
104      1576021   ..-C.G........T..  1576006
104      87407     ...GG............  87423
104      2160089   ...TG............  2160105
104      400664    ...TG..........    400678
104      2966974   ...G-............  2966959
                   \                
                   |                
                   C
104      2069316   ...TGT...A.......  2069332
104      953906    ...C........G....  953890
104      97431     ...TG..A........   97416
104      536184    ...C........       536195
104      1463069   ...TG.........T..  1463085
104      542968    ...TG...........   542953
104      3421756   ..CC..........T..  3421772
104      200663    ..CCG............  200679
104      263709    G..C.............  263725
104      708359    GC.G-............  708344
104      2704986   ...C...........    2705000
104      1540741   ...CT............  1540725
104      743035    ...C.............  743019
104      1015753   ....G.....T......  1015769
104      2145041   .A.TG............  2145025
104      1044096   ...CG..AT...C....  1044112
104      112451    ...-G............  112466
104      2082875   ......CA.........  2082891
104      3140990   ...CT.......C....  3140974
104      1491744   ...C.....A.......  1491728
104      2041464   ..-...........T..  2041479
104      29489     ..CC.............  29505
104      2015453   ..CTG............  2015437
104      55595     ....G.........     55582
104      1009050   .A.TG.......C....  1009034
104      1076446   ...TG.......G...   1076461
104      2073276   ...C........       2073287
104      2811081   ....G............  2811065
104      2984234   ....G............  2984218
104      2480834   ...CG............  2480818
104      2244000   ...C.............  2243984
104      2427706   ..CC.............  2427690
104      1301705   ...TG............  1301721
104      2321634   ...C.............  2321618
104      3333739   ..CC.............  3333755
104      3716695   ...C.............  3716679
104      3330745   ...C.............  3330761
104      100009    ..CTG............  99993
104      1490116   ...TG......C.....  1490100
104      3113474   ...CG............  3113458
104      3297709   ..CC..........T..  3297725
104      2307264   ...C............   2307279
104      636138    ....G...A........  636154
104      2800967   ...C...........    2800953
104      1787041   ....G............  1787057
104      2778321   ...GG.........T..  2778305
104      276932    ...GG............  276948
104      372310    ...GG..C.........  372326
104      1014350   ...TG............  1014334
96       4167537   ....G............  4167521
96       4027798   ...C.............  4027782
96       2057819   ...TT............  2057835
96       256944    .A.C.............  256960
96       2023533   ..CTG............  2023517
96       2305457   .A.C.............  2305473
96       3735990   ...GG....A.......  3736006
96       3885762   ....GG.....C.....  3885746
96       437310    ...C.............  437326
96       4149244   ..CC..........T..  4149260
96       509222    ..CTG............  509206
96       3554324   ..CTG............  3554308
96       545930    .A.CG............  545914
96       4858081   C..GG..A........   4858096
96       3879354   ...TG....A.......  3879370
96       446082    ....T...A.G...     446069
96       4885436   ..CC.............  4885452
96       2340277   ....G........      2340289
96       5246459   ....G..A......     5246446
96       715440    ...TG....A....     715453
96       3439916   ...T.............  3439932
96       1727955   G..CT.........G..  1727939
96       981067    ...C..........T..  981083
96       953986    ....G............  954002
96       2534921   ....G..A.........  2534905
96       3391020   T.CC.............  3391036
96       4764668   ....G............  4764684
96       2252324   ...C.T...........  2252340
96       3926276   ...C....A........  3926260
96       4175413   ...C.............  4175397
96       4814505   ...TG........G...  4814489
96       3693071   ...TG............  3693087
96       4538766   ...C.T...A....T..  4538782
96       447529    ...CG...........   447514
96       1068904   T...G...........   1068919
96       2220836   ....G...........   2220851
96       3791879   ..CC.......C....   3791894
96       511152    ...C.............  511168
96       1693813   ...T....A..C....   1693828
96       3515782   ..AGG....A......   3515797
96       4017044   .A..G...........   4017029
96       285458    ..CC.............  285474
96       2216956   ...--............  2216970
96       548091    ...TG............  548107
96       2089537   CA.C.............  2089521
96       666455    ...C.............  666471
96       424074    ..CC.............  424058
96       1952434   ...C.A..A........  1952418
96       1194688   ...C.............  1194672
96       1995111   .A.CT..A......A..  1995127
96       2815924   ..CCT.......G....  2815908
96       3147566   ..CCT............  3147582
96       3782348   ...GC....A.......  3782364
96       802219    ..CTG............  802203
96       1876170   ..CC.T...........  1876186
96       2182468   ..CTG............  2182484
96       3057386   ..CC.TG..........  3057402
96       3141214   ..CC.............  3141230
96       3411793   ..CTT............  3411809
96       4029670   ..CT.............  4029654
96       5281899   .A.C.....A.......  5281915
96       239849    .A.T.............  239865
96       1961158   ..CT.............  1961142
96       4078870   ..CC.............  4078886
96       4566160   ..CGG............  4566176
96       2290182   ...TGA..........   2290167
96       4066059   ...TG....A..A...   4066074
96       3780573   .A..G....A..       3780584
96       2220434   ..C..........G...  2220418
96       1956311   .A.C...A......     1956298
96       2178344   .A.T.............  2178328
                   \                
                   |                
                   G
96       3948010   ...C..........     3947997
96       4522752   ....T............  4522736
96       107096    ...C.....A.......  107112
96       367598    ....               367601
96       3091187   .T.C..........T..  3091203
96       4824567   .C.TG............  4824551
96       492484    ...T..........T..  492500
96       784660    ...GG............  784644
96       2187605   ..CC....A.......   2187620
96       4695739   ...                4695741
96       408733    ..CC.............  408717
96       469635    ...C......         469644
96       360332    .A.C...........    360346
96       501054    G..TG............  501038
96       2263225   ...C...A........   2263240
96       4202452   ....G.....G....    4202466
96       435082    .-..G.........T..  435097
96       3001165   .....-..T........  3001150
96       1370206   ...C..........T..  1370222
96       4017532   ..AC..........T..  4017548
96       4352867   .A.TG........T..   4352882
96       381202    ...C.....          381210
96       1918053   ..CTG............  1918037
96       3872002   ...T....AT....T..  3872018
96       4361277   ....G............  4361261
96       4313342   ...C.............  4313358
96       3364770   ....G...........   3364755
96       535445    ..CC........A....  535429
96       671615    ..C.G...........   671630
96       3854953   .A..G.........T..  3854937
96       1387375   ...G............   1387360
96       4324760   ..CCT............  4324776
96       239202    ..CC.............  239186
96       278110    .C..G............  278126
96       354383    ..CT.............  354399
96       2747832   ...C.....A.......  2747848
96       291431    ...T.....A...T...  291447
96       4256036   ....G............  4256052
96       464783    ...TG............  464767
96       92477     ..CC....A........  92461
96       1525518   ..CTG............  1525534
96       2046991   ..GC.............  2047007
96       2210316   ..C.G............  2210300
96       3068550   ...C..A..A.......  3068566
96       3277087   ...TGG...........  3277103
96       3407798   ..CC.............  3407782
96       4162206   ..CC.............  4162222
96       3635936   ...TG...........   3635921
96       5041073   ...TG............  5041057
96       1963382   ..CC.............  1963366
96       3814315   ...C...T......     3814328
96       3568411   ..CC.A........     3568424
96       516025    ...GG.........     516038
96       2208991   ....GT...........  2209007
96       3305102   ....G............  3305118
96       4243201   ..--.............  4243187
92       1002326   ...C.............  1002310
92       1866568   ...CG............  1866584
92       3152405   ....G............  3152421
92       686762    ...TG............  686778
92       1174436   .A.TG............  1174452
92       2111447   ...C.........G...  2111431
92       2667669   .A..G...A...G....  2667653
92       3027837   .A.C.............  3027853
92       3158288   ....G............  3158304
92       1451757   .................  1451741
92       2976835   ...C....A...G....  2976819
92       5628222   .C..G............  5628238
92       960457    ...C.............  960473
92       1052420   ...C.............  1052436
92       2532966   ...CC............  2532950
92       3169545   ..CC....A........  3169529
92       3243083   ..CT.............  3243067
92       4374779   ....G............  4374763
92       4620341   ..............A..  4620325
92       1715292   ....G..A.........  1715308
92       2258375   ...CC..A......T..  2258391
92       2602148   ..CTG...A........  2602164
92       2989810   ...C.............  2989794
92       3701221   ....G............  3701237
92       4506027   T..CTT........T..  4506011
92       801345    ...C.............  801361
92       2210818   ..CTG............  2210834
92       2738393   ..CCG............  2738409
92       2851805   ...C........C....  2851821
92       3139271   ...C...A.....G...  3139255
92       462742    ..CC...AA........  462758
92       1423420   ..CTC............  1423436
92       3082532   ..CCC............  3082516
92       4036831   ..CC.A.......G...  4036815
92       4300053   .A..GT..A........  4300037
92       4885602   ..CTG............  4885618
92       487954    ...C..G..A.......  487970
92       1941656   .A.TT...........   1941641
92       2633345   ..CTG...........   2633360
92       1265256   ....G............  1265272
92       5222263   ...GT............  5222247
92       2138864   ...CT.......G....  2138880
92       515503    ...TG....A......   515518
92       516175    .ACCG...........   516190
92       1586467   .A..C..A.A.......  1586451
92       2097365   ..CTG...A......    2097351
92       3596275   ...CT............  3596259
92       1064813   ...T............   1064798
92       1785319   G...G....T.......  1785335
92       1186619   ...TG.........     1186606
92       2665672   ...TG............  2665688
92       851053    .T.TG.....G...     851066
92       4341955   ...C........       4341944
92       2460682   ..CTG.......       2460671
92       574133    ....G............  574117
92       1272501   ....GT....         1272492
92       3990147   ....C............  3990163
92       1267018   ....G............  1267034
92       4270707   GA.C.............  4270723
92       935067    .ACC.............  935083
92       4436832   .A.C.............  4436848
92       956840    ....G............  956824
92       1455270   ...GG............  1455286
92       3550467   ....G.......C...   3550452
92       598761    ..............T..  598745
92       982512    ...CG.........T..  982528
92       1996329   ...TG............  1996313
92       2668633   ..G.G............  2668617
92       2993566   ..CC.............  2993550
92       4597770   .AA.G.....G......  4597754
92       643688    .A...............  643672
92       830161    ....G............  830145
92       1251534   .A.T....A........  1251518
92       1675320   ...TG..CA.....T..  1675304
92       1986140   ...C...A....G....  1986156
92       5589822   ...CG............  5589806
92       141343    ...CG............  141359
92       744803    ...TG...A........  744787
92       915152    .....G...........  915168
92       1627279   ..ACT............  1627263
92       2212080   .A..G...A....T...  2212064
92       2575187   ....C............  2575203
92       3044072   ...TG............  3044056
92       3052782   ..ATG.........T..  3052798
92       3552517   ....GT........T..  3552533
92       3888816   .AG.G.........A..  3888832
92       4805246   ....G....T.......  4805230
92       5243971   G..GG....A.......  5243987
92       809648    ...C.............  809632
92       1164844   ...TG............  1164860
92       1857521   ..CTG.........G..  1857505
92       2616067   .AC.G....A.......  2616051
92       2637076   ...TG..A.........  2637060
92       2781645   ...CT............  2781661
92       4982010   ..CC.T....G......  4981994
92       5138162   ..GTG............  5138178
92       5426857   .A..G......A..G..  5426841
92       4669043   ................   4669058
92       3938597   .A.C...A........   3938582
92       4325716   ...C.............  4325700
92       3697996   ...GG....A....T..  3697980
92       4606215   ..CC.............  4606199
92       363315    ..CC..G...T.....   363330
92       5532412   ..CT..CA.........  5532396
92       1075695   ....G..........    1075709
92       471684    .A.TG..........    471698
92       4242046   GA.TG....A.....    4242060
92       2119523   .A...G.........    2119537
92       2606184   ....T............  2606200
92       2406125   ...TG.........     2406138
92       806554    ....G...A........  806538
92       1990018   ...C....A.G.C....  1990002
92       607728    ....G........      607716
92       1208939   ....G............  1208955
92       4437717   ....GT.A.....      4437729
92       742209    ...                742211
92       2891673   ....G.......       2891662
92       4150647   ...CG...AA....     4150634
92       5041508   ...TT............  5041524
92       1856456   ...TG.....G...T..  1856440
92       786683    G...GG.A.AC......  786667
92       3157380   ..AC.............  3157364
92       3147284   .A.CG...A......    3147298
92       1623378   ...TG....          1623386
92       2576601   ...T...........    2576587
92       2103335   ...C.............  2103319
92       902785    ...C.A...........  902769
92       2114117   ....G............  2114101
92       3083656   ...TG............  3083672
92       988518    ...C.............  988502
92       1275571   .A..G............  1275555
92       1642852   ..CC.........G...  1642868
92       1664657   ..CC.............  1664673
92       2782483   ..CC.............  2782467
92       3000228   ..CC.............  3000212
92       4444049   ..CTG............  4444065
92       110423    ...C.............  110407
92       366037    ..CTG............  366053
92       841721    ...C.............  841705
92       912604    ..C.G.........T..  912588
92       982051    ..CC.............  982067
92       1242532   ..CC..A..........  1242548
92       1422164   ...TG.....T......  1422148
92       1515214   ..CC.............  1515198
92       1634333   ...CG............  1634349
92       2087904   ..CC.............  2087888
92       2112356   ..CC.............  2112340
92       2964626   .A.T.......C.....  2964610
92       3149675   .A.TG............  3149691
92       470691    ..CC.............  470675
92       491927    ...TG............  491943
92       957869    ...CC.CA.........  957853
92       1032138   ..CC..........T..  1032122
92       1394902   ..CCT............  1394918
92       1682192   ..G.G..........    1682178
92       2094316   ..CTG............  2094300
92       2758020   ..CTG.......C....  2758004
92       2942325   ...CG.......C....  2942309
92       3111040   ..CTG............  3111024
92       3124824   ....G..A.C....G..  3124840
92       3937819   ...TG............  3937803
92       4685711   ...CT............  4685695
92       5539082   ..CTG............  5539066
92       833326    ...TG..A....G...   833311
92       4007794   ...C...T........   4007779
92       1740629   ..CC............   1740644
92       2572084   ....G........T...  2572068
92       54043     ...CG.......C....  54059
92       937803    ...TG....AT......  937819
92       3096339   .A..GA.......      3096327
92       5230689   ..CCG..A.........  5230705
92       2193169   ...GG.......G..    2193183
92       4105479   ...T.......        4105489
92       2674636   ...C...........    2674622
92       3970736   ...TG.........     3970749
92       730174    ...C...A.........  730158
92       646418    .A...              646422
92       1923647   ...C.............  1923631
92       2958542   ...TG............  2958526
92       510269    ...TG............  510253
92       665937    ....G....A....T..  665953
92       2828669   ...CG.........T..  2828653
92       37772     G...G....C...G...  37788
92       2228731   ...TG...A...C....  2228747
92       2334135   .A.CG............  2334119
92       2995360   ..CC.....A....T..  2995344
92       885578    ...TG............  885562
92       1269925   ...CC.........T..  1269941
92       1432682   ...C.............  1432666
92       1467151   ...CCT...........  1467167
92       1564095   ...CC............  1564111
92       1864362   ..CT...T.........  1864378
92       2487298   ...C.....A.......  2487314
92       2564842   ..CTG............  2564858
92       2702617   ...CT............  2702601
92       3103597   .ACTG............  3103581
92       4861728   ...C.A...........  4861744
92       738280    ...--.........     738269
92       3004126   ...-........C....  3004111
92       2280519   ...TG.........T..  2280535
92       420639    ...C.............  420655
92       260683    .C.G-...........   260697
92       1609915   G..GG............  1609931
92       832257    .A.TG.........G..  832273
92       2642713   ...C.............  2642697
92       1242662   ...TG...A.....     1242649
92       1039180   .-.TG............  1039165
92       4857452   .T.C.............  4857436
92       295810    C.CTG........      295822
92       1242175   ....C............  1242191
92       1522756   ....               1522753
92       3160207   ..C.............   3160222
92       669571    ...CT............  669555
92       3148302   ....G............  3148318
92       1560483   ...GG.....G......  1560467
92       2144839   ....G............  2144823
92       2944511   ...C..A..T...G...  2944495
92       818299    ..CTG...A........  818315
92       3347370   .A.TG............  3347386
92       5016210   ..ACG............  5016226
92       2853245   ...TG.......C....  2853229
92       1187857   ...---........T..  1187844
92       502275    ....TG.......      502263
92       455829    G..TG............  455813
92       2367517   ...C.....A.......  2367501
92       4677570   ...C............   4677585
92       4680737   ...C............   4680722
92       2440271   C...G............  2440287
92       953102    ................   953087
92       1955340   ............       1955351
92       1526035   ....G............  1526019
92       3299535   ...GG............  3299551
92       1407014   ....G.........A..  1407030
92       2925783   ...C.............  2925799
                   \                
                   |                
                   G
92       5457738   ..CC............   5457723
92       682995    ...CG...........   683010
92       513109    ...GG............  513125
92       713910    ...TG.........T..  713926
92       1769668   .A.TG............  1769684
92       4996156   ...TG..A.......    4996142
92       2457275   ..CC.............  2457259
92       896633    ...TG.........T..  896617
92       487333    .T.........C.....  487349
92       783965    .........A...C...  783981
92       794773    ...TT............  794789
92       2558054   ...TG....A.......  2558038
92       3114596   ...G..........T..  3114612
92       5025284   ...C............   5025269
92       5443590   ..A.G............  5443606
92       835232    ....G..A......T..  835248
92       4772828   ...C.....C.......  4772812
92       695451    ..C.G............  695467
92       989422    ...GT......C.....  989406
92       438099    ..CC.............  438115
92       602981    ..CC..........T..  602965
92       981752    .ACC.............  981768
92       1020044   .A.........C.....  1020028
92       1226034   ..C.G............  1226050
92       1468908   ...C.........T...  1468892
92       1993920   ..CCC............  1993936
92       2141010   ...TG.......A....  2141026
92       2931222   ..GC.............  2931206
92       3093036   ..CC.............  3093020
92       3097748   .A.TG............  3097732
92       3908951   ..CTG............  3908935
92       3993244   ..CC..........T..  3993260
92       4494418   ..GC.............  4494434
92       4718234   .T..G...A........  4718218
92       4816107   ....G....A....T..  4816123
92       5025862   .A.C..........T..  5025878
92       2670267   -................  2670282
92       15716     ..CTT...........   15731
92       938698    ..CC............   938683
92       1469523   ..CCT...........   1469508
92       3211906   ...CT.........T..  3211890
92       107874    ....G........      107862
92       894870    .                  894870
92       944381    ..CTG...T.G......  944397
92       1526282   .T.T.............  1526266
92       714375    ....C.........T..  714391
92       990140    .C.-C............  990155
92       3251798   ...TG............  3251814
92       3290139   ...T........       3290150
92       4704525   ....G......C..     4704538
92       488346    ..CC.............  488362
92       1202457   ....G......C.....  1202473
92       1407908   G..T.............  1407924
92       1501945   G...G......C.C...  1501929
92       3169042   ........T..        3169052
92       998634    ...C.............  998618
92       4654222   .C.G-............  4654237
92       2160359   .....G........     2160372
92       3118226   ....T............  3118210
92       1259032   ...C..-C.........  1259017
92       2002720   ..CC.............  2002704
89       5283448   ..AC.............  5283464
89       143901    ...TG............  143885
89       5458467   ...G........C....  5458483
89       2391286   ..CC.............  2391270
89       2928440   ..CC.............  2928424
89       3207629   ...TG...A........  3207613
89       3476917   ....G..A.A..G....  3476901
89       3629159   ..CTG.......C....  3629143
89       5396270   ..CC.........G...  5396286
89       303625    ...TGT...C.......  303641
89       3435392   ..CCG............  3435408
89       3716815   ....G............  3716831
89       4540714   ..CTG...A........  4540730
89       4752260   ..CC...A.........  4752244
89       5280161   ..CC....A.....G..  5280177
89       5376713   ...CC............  5376697
89       1406765   .ACC.............  1406749
89       364658    ..CTG............  364674
89       943059    GA.TT............  943075
89       1009669   G.CTT............  1009685
89       3057827   ...TG............  3057811
89       3268718   ..CTG............  3268702
89       3269203   ..CTG.......C....  3269187
89       3278397   ..CTG............  3278381
89       3639737   ...CC....A..C....  3639721
89       4256973   T.C.G............  4256957
89       4314155   .ACC..........T..  4314171
89       5395029   ...CG............  5395045
89       5969904   .T.CG............  5969888
89       2698354   ....G............  2698370
89       4597800   ...CC............  4597784
89       3270934   .A..G...........   3270919
89       4804961   ..CCGT...A......   4804946
89       4500372   ....G.........A..  4500388
89       4251768   ...C.....A.......  4251752
89       60647     ....G............  60663
89       4310431   ..CTG..........    4310445
89       4711367   ..CCC..........    4711381
89       4081941   ..CTG............  4081957
89       5333140   ...TG........G...  5333156
89       297149    ..A.G............  297165
89       4125661   ..CTG............  4125677
89       4410220   ...GG...A...C....  4410204
89       6158548   ...GG.....         6158557
89       4980674   ...C.......CA....  4980690
89       4926902   .A..G.........T..  4926918
89       3643962   G...G......C.....  3643978
89       4041333   ...CT............  4041349
89       5353518   ...TG............  5353534
89       2582430   ...T.............  2582446
89       2738230   ....G............  2738246
89       4888516   ..CC.............  4888500
89       3602852   ...TG......C..T..  3602836
89       4307757   ...C........C....  4307773
89       2803188   ..CC.............  2803172
89       4343119   ..CTG....A.......  4343103
89       565271    ...TGG...........  565287
89       3465375   ...C.....A.A.....  3465391
89       3653264   C..TG............  3653280
89       4162009   ..CTG............  4162025
89       4265879   .A.CG............  4265863
89       4538703   ...C.............  4538719
89       4577248   ..CC.............  4577264
89       4949934   ..CTG............  4949950
89       6188134   ...TG............  6188150
89       495340    G..TG..A.........  495356
89       1138101   ...TT............  1138117
89       3438884   ....G.......C....  3438900
89       3559751   GA.TG............  3559735
89       4445140   ..CCG.........T..  4445124
89       5048065   ....G............  5048081
89       5061316   ..CCG.......G....  5061300
89       4269751   ....G..A.A..C....  4269735
89       605717    ..CC.............  605701
89       5205349   ..CTG........G...  5205333
89       6592541   .T.C.............  6592557
89       775476    ...C........C...   775491
89       2070875   CA.C............   2070890
89       4858317   ...C............   4858302
89       5241904   ....G............  5241888
89       5311410   ..A....            5311404
89       937073    ....G............  937089
89       5150690   .T..G...AA....     5150677
89       443902    ...CT.........     443889
89       4918463   ...TG.........     4918476
89       5622469   ...C.........C...  5622453
89       6258656   .A.C........       6258667
89       2642463   ....G....C.......  2642479
89       2592055   ....T..T.....      2592043
89       5591482   ....G............  5591466
89       3422729   ...C........C....  3422713
89       4895926   ...C.....A.......  4895910
89       447243    ...CT......        447253
89       4240143   ....G....A.......  4240159
89       2535274   ..-CTG.......T...  2535289
89       5543089   ...T.........T...  5543073
89       5253727   ....G...AA..G....  5253711
89       2408115   .A.CG.........T..  2408131
89       503149    ...TG............  503133
89       2663466   ...TG...A..G.....  2663482
89       4619398   ...TG............  4619382
89       798509    ..CC.............  798493
89       817282    ...C..........T..  817266
89       3470845   ...TT............  3470861
89       4969097   ....GTA..........  4969081
89       4034432   ...C.....A.......  4034449
                           \        
                           |        
                           A
89       406111    ...CT...A........  406127
89       1363295   ...TG.......G....  1363311
89       2473396   .C.C.............  2473380
89       2662867   ..CC....T........  2662883
89       2972794   ...C.............  2972778
89       3335646   ...TG............  3335630
89       4561158   ....G.......G....  4561174
89       4664393   ..CC.............  4664377
89       4760915   .A..G............  4760899
89       5771537   ..CCG............  5771521
89       1118435   ..GC.............  1118419
89       1572589   ..CTG...A........  1572573
89       1705363   ..CTG............  1705379
89       1727252   ...C..........G..  1727236
89       2620270   ..CC.............  2620286
89       3229495   ..CTG............  3229479
89       3394500   ..GC.............  3394484
89       3599042   ..CT.........C...  3599058
89       4458646   ...TG............  4458662
89       4489854   ...C.....A.......  4489870
89       4692375   .A.TG............  4692391
89       6307989   ..CTG............  6307973
89       6314390   ..CTG............  6314374
89       771339    ..CCG.......A....  771355
89       796371    ..CC...A.........  796355
89       905433    ..CC.............  905417
89       1120158   ..CCT...A........  1120174
89       1704627   G..TG............  1704611
89       2470332   ..CTG.......G....  2470348
89       2536834   ...TG.A..........  2536818
89       3435896   ...TT......C.C...  3435880
89       3583823   ..CTT.......C....  3583807
89       3617644   ...TGT.......C...  3617660
89       3992268   ..CCT............  3992252
89       4135273   ..CTG............  4135289
89       4391021   ..CTG............  4391005
89       5590260   ..CTG..A.........  5590244
89       5663054   ....GA...........  5663070
89       5018257   ...CT...........   5018272
89       2515396   ...C............   2515411
89       4748019   ...TG.A.........   4748004
89       151732    ..CT............   151747
89       834590    ..CC............   834605
89       997067    -----............  997078
89       3245441   .A.CG..T.........  3245425
89       5207679   ..CC.............  5207695
89       4035857   ...GG.........T..  4035840
                          \         
                          |         
                          G
89       2990479   ...CG.......G....  2990463
89       3295601   ..CTG..........    3295587
89       5913780   T..C........       5913791
89       3442989   .A.C.........      3442977
                   \                
                   |                
                   G
89       4520319   ...G......G.G....  4520303
89       1640464   ...C............   1640479
89       3606544   ...C.............  3606528
89       1174923   ..CTG............  1174939
89       1584475   ...C.............  1584459
89       2627897   .A.C.........      2627909
89       4255      ..G.T...A.......   4270
89       3385919   ..CTG...........   3385904
89       1297638   ..CTG.......       1297627
89       1864037   ..-CT............  1864022
89       5424804   ...C...........    5424790
89       894171    ...C.A...........  894155
89       2248795   ...TG.....         2248786
89       3398936   ....G.......G....  3398920
89       5631470   .A.TG............  5631486
89       4360385   .A..G.......       4360396
89       1420942   .C.G-............  1420927
89       2383003   .C.-G......G.....  2382988
89       3463541   CA........-......  3463556
89       1511876   ..CT.........T...  1511860
89       2660264   .................  2660280
89       373249    ..CTG.......G....  373265
89       1310847   ..CT..........T..  1310863
89       2238630   .ACC.............  2238646
89       2675464   ..CC..........     2675451
89       3489182   ....G....          3489190
89       4429423   ...GG............  4429439
89       3479269   .-.TG............  3479284
89       3454118   .--.T....A.......  3454132
89       4148314   ...-G............  4148329
89       4347577   ...C.............  4347593
89       3368221   ..CTG............  3368205
89       6208058   ....G........G...  6208074
89       3701596   ...C....           3701589
89       89836     ....G....T.......  89852
89       2444168   ....C............  2444184
89       4152450   ....GT...........  4152466
89       279502    ...-.T...........  279487
89       3429653   ....G...A...C....  3429669
89       917915    ...C........A....  917899
89       3697388   ...C....A........  3697372
89       4271802   ..C.G............  4271786
89       351359    .ACC.............  351343
89       3654971   .ACTG............  3654987
89       4270642   ..CCT............  4270626
89       4454633   .A.CG............  4454649
89       3246499   ..ATG...........   3246484
89       3636056   ..CTG............  3636072
89       5448240   ...C.............  5448224
89       4314721   ..CTG............  4314737
89       5297210   ..CC.............  5297226
89       1185496   .................  1185512
89       325312    ...CT............  325328
89       324662    ..CC.............  324646
89       1040093   ..CC.............  1040109
89       3022862   ...CC.........A..  3022878
89       3705076   ..CCG............  3705092
89       5104196   ..CC.............  5104212
89       89912     ..AC......TC.....  89928
89       1647766   ..CTG....A..C....  1647750
89       588202    ..CC.....T.......  588218
89       1026891   ..A.G............  1026907
89       1469620   ..C.G............  1469604
89       2198916   ...C...T.........  2198900
89       2380020   ..CTG............  2380036
89       2846414   ..CTG............  2846430
89       3530127   ...C.............  3530111
89       3757867   ..GTG............  3757883
89       3954065   ...C...A.T.......  3954049
89       4089457   ..CC..G..........  4089441
89       4285578   ..CC.............  4285594
89       4896655   .........AGC.....  4896671
89       4951965   ..CC.............  4951949
89       5050686   ..ATG............  5050670
89       6217041   ..CC.............  6217057
89       115785    ....G..A.....C...  115801
89       1683459   .A.C..C..........  1683475
89       3292659   .ACTG............  3292643
89       5550036   ..CC...-......     5550024
89       2771026   ....G............  2771042
89       1028298   ....G............  1028282
89       3652889   ...TG............  3652905
89       3406889   .-.C..C..........  3406874
89       2360986   ..CC..........     2360973
89       301407    ...-..........T..  301392
89       266109    ...C.............  266093
89       715940    T...G.A.....       715929
89       3453128   ......A.....A....  3453112
89       5707053   ....G............  5707037
89       3663450   ...C............   3663465
89       4413471   ...GG....A..C....  4413487
89       3384200   ....G.........T..  3384184
89       549867    ....G............  549883
89       1452652   ...G.......G.....  1452636
89       21478     ..CC.............  21494
78       7542584   ....G....A.......  7542600
78       635561    ...C.............  635545
78       648825    ...TGT...........  648841
78       1668542   ...C.............  1668558
78       848884    ..CT.............  848900
78       412720    ..CC.............  412736
78       1195327   .C.C...TA........  1195311
78       3991456   ...TGT...........  3991472
78       5993376   ..ATG............  5993360
78       7515263   ...C.....A....T..  7515247
78       404359    ..CC..........T..  404375
78       1446330   ..CC.............  1446314
78       5671284   .ACTG............  5671268
78       7122576   ..CC.............  7122560
78       7278800   ..CC.A...........  7278784
78       5161107   ...C............   5161122
78       7518405   ....G............  7518389
78       2461991   ..GC.............  2462007
78       7634581   ..CC..........T..  7634565
78       712058    ...........A..     712045
78       3889800   .A.C.T...........  3889816
78       6048822   ...TG..A.........  6048838
78       388548    .................  388564
78       6521041   ....G............  6521057
78       7670812   .............G...  7670796
78       211173    .C.C...A.........  211157
78       435429    ..CTG............  435445
78       3226683   ...TG............  3226699
78       7690865   ...CG............  7690849
78       636264    ....G....A...T...  636248
78       2311616   ...TG....C...G...  2311632
78       5533073   ..ATG............  5533057
78       6086085   ...TGA...A.C.....  6086069
78       7456730   ...C..........T..  7456714
78       7580950   ...TG............  7580966
78       851707    ..CTG............  851723
78       1312142   ...TG....A.......  1312158
78       1777139   .A.C..........T..  1777155
78       1865262   ..CTGT...........  1865278
78       2253474   ..CTC......G.....  2253458
78       1604059   ..CC.............  1604043
78       1788445   .A.CC.....C......  1788461
78       1609693   ...C.T...........  1609677
78       7311106   ...CT...A.....     7311119
78       1878931   ...TG.......       1878942
78       6458386   ..                 6458387
78       7617679   ..AC.............  7617695
78       7152227   ...                7152229
78       1422194   ..CC.............  1422178
78       7774447   ...C.............  7774463
78       7600114   ...CT......C.....  7600130
78       558517    ..CC.............  558533
78       594573    ..CC.............  594557
78       2345536   ..CTG............  2345520
78       2496848   ..CC.............  2496832
78       4757027   ..CC.............  4757043
78       5025981   ..CTG............  5025997
78       5050495   ...C....A........  5050511
78       5701305   ..CC..........T..  5701321
78       5887396   ...C.............  5887380
78       6377480   ...CT...A........  6377464
78       7415455   .TCTG............  7415471
78       7570863   ..CTG..A.........  7570847
78       375050    .ACCG............  375066
78       428220    ..C.G............  428236
78       1361268   ..CCG............  1361284
78       2815576   ..CC.............  2815592
78       2866376   ..C.G............  2866360
78       3634011   ..CCT............  3634027
78       5909938   TA..G..A.........  5909954
78       6446249   ..CT.............  6446233
78       6696935   ..CTG............  6696919
78       7125467   ..CCG............  7125451
78       7273491   ..GC....A........  7273475
78       2803516   ..CC.....T......   2803501
78       7523059   ..CC............   7523074
78       1830281   ...C...........    1830295
                   \                
                   |                
                   T
78       250179    ....T...........   250194
78       6156090   ...C..........     6156103
78       6039418   ...TG.........     6039431
78       7492686   ....G...........   7492702
                       \            
                       |            
                       G
78       2159555   .CATG....A.......  2159539
78       7247251   ...TG....T....T..  7247267
78       5566420   ...CG............  5566404
78       5993255   T.AC.............  5993239
78       6456592   ..CC.............  6456576
78       1909261   ....G............  1909245
78       7468071   ...C....T.....T..  7468055
78       483996    .-..G...A.....T..  484011
78       6283732   ...GG............  6283748
78       104900    ...TG....TG......  104884
78       252457    .ACTG............  252441
78       6718406   .A.C.............  6718422
78       161372    ..CCG.........T..  161356
78       307265    ..CT..........T..  307249
78       636016    ..CTG............  636032
78       646698    ..CTGT...........  646682
78       4051355   ..CC..A....G.....  4051339
78       5110518   ..CC.............  5110534
78       7061211   ..CTG............  7061227
78       1705128   .AC.C...........   1705113
78       71029     ..C.G.........A..  71013
78       7363701   ...C.............  7363685
                   \                
                   |                
                   G
78       5306218   ...                5306216
78       754740    ..C..............  754724
78       4841964   .A.C.....A.......  4841948
78       572641    ...C......T.....   572656
78       7545200   ..CC.............  7545216
78       368608    ...C.............  368592
78       3687502   ..CC.............  3687518
78       6122101   ....C..A.A.......  6122085
78       1771765   ...TGA...........  1771749
78       993330    ..CC.............  993346
78       4900924   T.CC.............  4900908
78       6119002   T...G..TA.....T..  6118986
78       3467353   ....G.A........    3467339
78       3371914   ..AC.............  3371898
78       3464097   ...TG............  3464081
78       5343427   ...T.......A.....  5343443
78       7074261   ..G..T...........  7074245
78       491914    ....G....A....T..  491898
78       493905    ....G....A....T..  493921
78       12090     ..CC.............  12106
78       22192     ..CTG............  22208
78       606089    ..CC.............  606105
78       4838001   .AAG.............  4837985
78       5395214   ..CC.............  5395198
78       6521910   ..CTG..A.........  6521926
78       6618803   ..CC..........G..  6618819
78       6947837   ...CTA...........  6947821
78       7724370   ....G............  7724354
78       1914095   ...C............   1914110
78       6001826   .A.C............   6001811
78       2106768   ..CC............   2106753
78       7325943   ..CC...........    7325929
78       274720    ..CT..........     274733
78       308584    ...TG...........   308599
72       7625176   ...TG.........T..  7625160
72       149722    ...C.............  149738
72       2998299   ...C.....A.......  2998315
72       3422846   ...TG............  3422862
72       8165150   ...C.....A.......  8165166
72       621765    .A.T.....A.......  621749
72       895257    ....G.........T..  895273
72       5449573   .TCCC.......C....  5449557
72       7937495   ......A.......T..  7937511
72       6822871   ..CC..........T..  6822855
72       355726    ...GG...AA.......  355742
72       694803    .........A....T..  694819
72       7450935   ...TG....A.......  7450919
72       7601906   .A.TGG...........  7601890
72       7951835   ....G........G...  7951819
72       8191374   ...TG............  8191390
72       8202318   ..G.G..T......T..  8202334
72       1667513   ..CC.............  1667529
72       4184685   ..CCT............  4184669
72       7679902   .A.C.T...........  7679886
72       8372930   ...CG............  8372914
72       8385556   GA..G..A.........  8385572
72       752456    ...GG............  752440
72       6379584   ...CT.......G....  6379568
72       6487979   .A.CT............  6487995
72       7856382   ..CCG............  7856366
72       7888111   ....G..A......T..  7888127
72       8219800   .A.TGG...........  8219784
72       8383969   ..CTG.........T..  8383985
72       1164711   ...TG...........   1164726
72       1475241   ...T....A........  1475257
72       4370832   ...C............   4370817
72       7553133   ...CG....T....G..  7553117
72       770462    ...TC............  770478
72       2637494   .ACCG...A........  2637478
72       7346744   .A.C............   7346729
72       8070784   ....GT...........  8070768
72       2713199   ...TG....A.......  2713183
72       8089725   ...C.............  8089741
72       660641    ...C.T...........  660625
72       634320    ....G....A....T..  634304
72       7931279   ..CCC.........T..  7931295
72       3995649   ..C............    3995663
72       6504297   ...TG..AC......    6504283
72       831579    .A.C.T...........  831595
72       2331343   ...GG....A.......  2331327
72       739506    ...GG.....G......  739490
72       7618924   .AC.G.G.......     7618911
72       7769827   ...TG..........    7769813
72       8187118   ..CTG...C......    8187132
72       2772746   G...G............  2772730
72       7394098   ....G.....         7394089
72       7659538   ..G.T....          7659530
72       6895097   ...TG............  6895081
72       364270    ...C.............  364254
72       452646    ...TG............  452662
72       7346236   ...GG...........   7346221
72       7449228   .....T...T.......  7449244
72       7782959   ...C.A..A........  7782975
72       6766550   ...CC............  6766534
72       6917077   .A.TG.C..........  6917061
72       7190779   G...G............  7190795
72       313956    ..CC.....A.......  313972
72       6931469   .ACT.............  6931453
72       7238491   ....G............  7238475
72       7278779   ........CA.......  7278763
72       7548252   ...C.............  7548236
72       7699869   ..CTG............  7699885
72       7832472   ...TG............  7832456
72       3074963   ...C........C....  3074979
72       3274352   .C.C.............  3274368
72       7035200   ..CTG............  7035216
72       7628409   GACTG............  7628393
72       8162468   .....T.....C.....  8162484
72       519303    ..CTGA...........  519287
72       755407    ...C.............  755423
72       787404    ..G.G............  787420
72       1260979   ..CC.............  1260963
72       6717099   ...TG....T.......  6717115
72       7439371   ....G...           7439364
72       7805501   ...CG.......G....  7805517
72       8147577   ...TG............  8147593
72       6623431   ....G.....TA....   6623416
72       7273289   ...TG....A..A...   7273304
72       2767805   ...CT............  2767789
72       3174246   ...C.............  3174262
72       763365    .ACTG....A.......  763381
72       5757034   ...C....A........  5757050
72       8055145   G...G............  8055129
72       4847254   ..CTG...........   4847239
72       7337367   ...GG............  7337351
72       7344170   ...CC.CA.........  7344154
72       8172666   ...TG............  8172650
72       7593503   T...G..........    7593489
72       3879140   ..GC....T......    3879126
72       7702093   ...C..........     7702106
72       7329569   .A.GG......A..T..  7329553
72       6306827   ..CC.............  6306811
72       7599029   ....G....AT.....   7599014
72       7897846   ..CC...........    7897860
72       8268636   .A..G..            8268642
72       1061271   ..CTG.........     1061284
72       7607488   ....G.........     7607475
72       3466274   ....G........      3466286
72       7335772   ...CG..A.A....     7335759
72       270118    ....G.......       270129
72       7145059   ............       7145048
72       7727944   .................  7727928
72       817094    .A.CT.........     817081
72       7540787   ..ATG.....-......  7540802
72       7922478   ....T............  7922462
72       8054312   .A.......A.......  8054296
72       7918580   ....G....A.......  7918564
72       7961539   ...C.............  7961523
72       3108456   ...C.......G..T..  3108472
72       6593666   ..CTG.........T..  6593682
72       6896792   ..CTG............  6896776
72       7529425   .A.TGT...........  7529409
72       7912434   ...C.....T..C....  7912450
72       737983    ..CC.............  737967
72       7206266   ...C.............  7206282
72       7532163   ...CT.........T..  7532147
72       8841198   ..CTG............  8841214
72       642496    ..CTG............  642512
72       994378    ...TG....A....T..  994394
72       1979919   .ACTC............  1979935
72       3675387   ...TG............  3675403
72       5338835   ..CC.............  5338819
72       7445549   ...C.............  7445565
72       7543131   ..CTG............  7543147
72       7670627   ..CCC............  7670643
72       414120    ..CC.............  414136
72       2708767   .ACC.............  2708751
72       2722662   ..CC.............  2722646
72       3253588   ...C.....C.......  3253572
72       3569268   ..CTC............  3569284
72       4234520   ...C....           4234513
72       4968862   ..CCC.........T..  4968878
72       6806083   ...C.............  6806067
72       6892844   ..CTG......A.....  6892860
72       7215208   ..CC.............  7215192
72       7531613   .A.TGA.A.........  7531629
72       7635588   ...CCT...........  7635604
72       7752587   ..ATG............  7752571
72       7899201   ..CC.............  7899217
72       8169729   ..CC.............  8169745
72       8990738   .ACCT............  8990754
72       3697824   .A..C............  3697808
72       663366    ....G...........   663351
72       5365550   ...TG...........   5365535
72       2646602   .............T...  2646586
72       3947603   ..CC............   3947588
72       7552019   .ACTG...........   7552004
72       8176576   ..CTG...........   8176591
72       7677971   G..T.............  7677987
72       7237106   ...TG....A.......  7237090
72       7167793   ...C.T.......G...  7167809
72       842562    ...TGG.A.........  842578
72       6303334   ..CC..........     6303321
72       4366146   .C.-G.A..........  4366131
72       7524732   ...C...A.........  7524716
72       353890    ...C.............  353906
72       1028660   .TCC.............  1028644
72       3319342   .................  3319326
72       600744    ...TG............  600728
72       3440683   ...T..A.........   3440668
72       7799865   .................  7799881
72       7139244   ..GC.............  7139228
72       7831449   ...CC............  7831433
72       441930    ...T.............  441946
72       705048    .A.TC..A......     705035
72       7964036   .A.C.............  7964052
72       290443    ---..T........T..  290430
72       7374309   ....G....          7374317
72       2094847   ....GG...........  2094863
72       3279910   .A.GG...........   3279895
72       4657333   ...C..........     4657346
72       7772086   ....G....A....T..  7772070
72       740513    ...C......G...T..  740497
72       8187664   .A.C..........T..  8187648
72       7900702   ..CTG...A........  7900686
72       975528    .A..G..A........   975513
72       2236537   .T..               2236534
72       8316726   ...C...A......T..  8316710
72       2388863   ..AT.............  2388847
72       783932    ...TT............  783915
                         \          
                         |          
                         T
72       8643063   ..CCT............  8643047
72       7413849   ..............T..  7413833
72       2142553   ..CC...A.........  2142569
72       4550283   ...TG............  4550299
72       7892275   ...CTAG.........   7892260
72       2861928   .A.TG............  2861944
72       718125    ...T......G......  718109
72       4334149   ....C............  4334133
72       3950594   ...TG............  3950610
72       5770386   ...C..........T..  5770370
72       7307036   ..-..............  7307021
72       7864684   ..                 7864683
72       7361133   .-.C.............  7361118
72       599572    ...C.....T...      599560
72       7498982   ..CC............   7498967
72       7720319   ..CTG............  7720335
72       7988237   ..CC.....T.......  7988253
72       835706    G..C.............  835722
72       882035    ..CC.............  882051
72       3696978   ..C.G............  3696962
72       6877483   ..C.G............  6877467
72       8166968   ....G......C.....  8166952
72       7481955   ...TG............  7481939
72       7813393   ..A.G....A.......  7813409
72       5270525   ....G....A.G.....  5270541
72       7476016   ..CTG............  7476032
72       7467169   ..CC.............  7467185
72       8124369   ...TT............  8124353
72       7975027   .CCC.............  7975043
72       8257860   ....G............  8257876
72       5130286   ...TG...........   5130301
72       7240893   ...CC...A.T...     7240880
72       7366505   ....G......C.....  7366521
72       1131337   T..GGT....G......  1131321
72       8442941   ...TG..A.........  8442957
72       4889296   ..AC.............  4889312
72       4239490   .A.C..........     4239503
72       707763    .A.TG............  707747
72       1390551   .ACC.............  1390567
72       3317438   ...C..........T..  3317454
72       3322749   ...C..........T..  3322733
72       7165208   ..A.G............  7165192
72       7506236   .......            7506242
72       7612955   ...CC............  7612971
72       585611    ..CTG............  585627
72       3727685   ..CTG............  3727701
72       5467451   ..CTG............  5467435
72       7332297   ....G............  7332313
72       7389705   ..CC....A........  7389689
72       7403364   ....G...A..C.....  7403348
72       7841918   ...                7841916
72       7914046   ..CTT............  7914062
72       8041674   ...C........C....  8041658
72       8287767   ...TG....A.......  8287751
72       8853264   ..CTG.........T..  8853280
72       3326286   .A.TG...A........  3326302
72       958880    ...TG............  958864
72       4566428   ...C......T...     4566415
72       8202732   ....G....A......   8202717
72       8036275   ..C.G............  8036291
72       316501    ....G.....G......  316517
72       4496543   .................  4496559
72       664621    ...GG...........   664606
72       5354679   ..CC.............  5354663
72       7764254   ...TG............  7764238
72       4124058   ...C....A.....     4124071
72       6934993   .ACT.............  6934977
72       7925110   ...C.....A......   7925125
72       7347018   .A..G........      7347006
72       2707213   ..CTG...A.....T..  2707229
72       577236    ..CC.............  577252
72       883471    ...T.............  883487
72       8272918   ....G............  8272902
72       6866303   ...C....           6866296
72       731930    ...CG............  731946
72       147663    ..CC...-.........  147648
72       568590    ..C.G........T...  568606
72       2328840   ...C.....C.......  2328824
47       10515926  ...C.......C.....  10515910
47       1106490   ...TC.........T..  1106474
47       1139649   ...C...A....C....  1139633
47       3242867   ...GG............  3242851
47       6097188   ....G...A........  6097172
47       9554616   ...C........A....  9554600
47       3479891   ...C.............  3479875
47       3493078   ...TG........G...  3493062
47       3502026   ..CC.............  3502010
47       4014304   ...C.............  4014320
47       13884589  ...C....A........  13884605
47       3064042   ............G....  3064058
47       3503742   T..C..........T..  3503726
47       4535319   .......A......T..  4535335
47       8886867   ...TG............  8886851
47       9512963   C..CG............  9512979
47       11448574  ...C....AT.......  11448558
47       11643277  ...C..........T..  11643293
47       2484513   ...TG...A........  2484497
47       3095171   ...C.T...........  3095155
47       3423861   ...C......G...T..  3423877
47       4374709   ...C.............  4374693
47       6331917   ...T.............  6331933
47       7163126   ...TG...A........  7163110
47       2583119   ...TG............  2583135
47       3270286   ...CT............  3270270
47       3402268   ...C...T.........  3402252
47       3964425   G..GG............  3964409
47       5004858   G..CGA...........  5004874
47       5804917   ....G..A.........  5804901
47       7821461   ..CT.............  7821445
47       7883763   ..CC..........T..  7883779
47       8246616   ..CTG............  8246600
47       14018754  .A.C..........G..  14018770
47       15667936  ...CG...T........  15667952
47       212824    ..CC.............  212808
47       2580987   .ACC.............  2580971
47       3301788   ...C.......C..T..  3301804
47       3490751   ...C.............  3490767
47       3694764   ...C.............  3694748
47       3703989   ...CG.........T..  3704005
47       3808682   ..CC.............  3808666
47       4005349   ...TG............  4005365
47       4106901   ..CCT............  4106917
47       4272651   .A.TG............  4272635
47       5020711   ..CC.............  5020695
47       5637085   ....G.......C....  5637069
47       8232180   ...C.......C..T..  8232196
47       9297204   ...TG............  9297188
47       1003398   .ACC........C....  1003414
47       1990615   ..ATG....A.......  1990599
47       2963554   ..CCG........C...  2963570
47       3542756   .ACGC............  3542740
47       3905125   G.CTG............  3905141
47       4245740   ..CTG............  4245724
47       4426826   ..CTG.........T..  4426842
47       6230708   ..CTG............  6230724
47       7746308   ...T.A...........  7746292
47       10455071  ..CC.....A....G..  10455087
47       13046017  C.CC.............  13046033
47       13680343  ..CC.............  13680359
47       15086590  ..CTGG...A.......  15086574
47       12133237  ...TC............  12133253
47       4433469   ...C.........T...  4433453
47       2061240   ..CTGG...........  2061224
47       6078765   ..G.G.......G....  6078749
47       9077368   .A.C...T....G...   9077353
47       1549110   .A.TGA..A.......   1549095
47       7774790   ....T............  7774774
47       13194306  ..CC............   13194291
47       14017545  .A.GG......A.C...  14017529
47       4901246   ...C............   4901261
47       7572859   .A..G....C....T..  7572875
47       13497623  .A.C.T...........  13497639
47       945794    T..C............   945809
47       10199208  ...TG....A.......  10199192
47       330707    ...CTA...........  330723
47       2527913   G..TG...........   2527928
47       3269738   ...T.....A......   3269753
47       7261770   .A............T..  7261786
47       12081938  .A.C............   12081923
47       7450514   ....G....A....T..  7450530
47       2518363   ...CT...A......    2518377
47       4035896   ...C.......C.....  4035880
47       4216170   T..TG.......C..    4216184
47       3910049   ...GG.......C....  3910033
47       7140628   ...TG.C....G..T..  7140644
47       13182540  ...TT............  13182524
47       2584315   ...TG..........    2584301
47       4279278   .A.C.............  4279294
47       5585918   ..C.G....A.......  5585902
47       3513975   ..CC.....A.......  3513959
47       5941514   ..CTG............  5941530
47       7825010   ..CTG..........    7825024
47       12752296  C..TG............  12752280
47       3501262   T...G...AA.C....   3501247
47       1652301   ....G.........     1652314
47       991586    ..C...........     991599
47       2537081   ...C..........     2537068
47       6180514   ...C..A..........  6180498
47       625673    ...C..........     625660
47       1862577   ...C.T........     1862564
47       7648144   ...T..........     7648131
47       7278757   ..............T..  7278773
47       14360283  ..CC..........T..  14360267
47       2371914   ...C..A.......     2371927
47       6504083   ..CC.....A.......  6504099
47       15282118  ...TGT........     15282131
47       3760731   ..CC.............  3760747
47       4050112   ..CCG.......G....  4050128
47       3470287   ...TG....A....G..  3470271
47       8895535   ...C.............  8895519
47       2448830   G..GG........      2448818
47       794710    ...TGT......C....  794694
47       4304382   ...TG.A.....       4304393
47       15274490  ....G....A..       15274479
47       1731286   ...GG.......       1731297
47       3065439   ....G.......       3065428
47       2440814   ...TG......        2440824
47       724269    ...T......         724278
47       9572978   ...CT.....-......  9572993
47       7122872   ....G........G...  7122856
47       2429189   ...GC....          2429181
47       5153089   ....G............  5153073
47       3876102   G...G......G..T..  3876086
47       2235987   ...T.............  2236003
47       3240635   .A..G....A.......  3240651
47       3559055   ..G.GT.....A.....  3559071
47       3654086   ...GG............  3654102
47       4939499   ..G.G....A.......  4939483
47       5826678   ....G............  5826662
47       6149222   ...T..........A..  6149238
47       6342306   ....G.........T..  6342322
47       7742857   ..C.G............  7742841
47       1207966   ...TG............  1207982
47       1449295   ...........C.....  1449279
47       2550754   ....G....A....T..  2550738
47       2916804   ...C.........G...  2916820
47       3584419   ...TG............  3584403
47       4271586   ..CC.............  4271570
47       4442876   ...TG............  4442892
47       5070611   ...TG.........T..  5070595
47       5579695   ...TG............  5579679
47       6386904   ....GT.....A..T..  6386888
47       12297285  ...TG............  12297269
47       379211    G..C.............  379195
47       1129870   ...CT............  1129854
47       2312893   ..CC.....C.......  2312877
47       2576683   ..CC.............  2576667
47       3238203   ...C.....A...G...  3238219
47       3538188   ...CT.........T..  3538172
47       3815050   .A.TG............  3815066
47       4333681   .A..G............  4333697
47       4764092   ...C.............  4764076
47       4788100   ...C.............  4788116
47       5827885   ..CT.............  5827869
47       6545174   .............C...  6545158
47       6773806   ...C.............  6773822
47       8240914   .A.TG............  8240930
47       9203157   ..ATG..A.........  9203141
47       9462224   ...GG............  9462208
47       9638355   .A.C........C....  9638371
47       9641018   ...TG........T...  9641002
47       10308704  ....T............  10308688
47       169801    ...TG............  169785
47       492168    ...GG.......A....  492184
47       743211    ...TT.....G..G...  743227
47       1460899   ..CTG.........G..  1460883
47       1463724   ..CTG.........G..  1463708
47       1888487   ..ACG............  1888471
47       2405473   ...C.....C.......  2405457
47       2837398   ...CT.A..........  2837414
47       3521141   ...TG............  3521157
47       3604987   ...TG............  3604971
47       3954872   ...TG....A....T..  3954888
47       4142874   ..CTG............  4142890
47       6484125   ...CT............  6484141
47       9427845   ....G............  9427829
47       9756623   ...TG............  9756639
47       10339368  ...CT............  10339384
47       13044719  ............C....  13044703
47       14449649  ..CTG............  14449633
47       91522     ..AGG............  91538
47       394012    ..CCG............  394028
47       1149013   ..C.G........G...  1148997
47       1555502   ..C.G............  1555518
47       2741508   ...CG............  2741524
47       2841722   ..CTG............  2841738
47       3647901   ...TG............  3647885
47       3883999   ....G............  3884015
47       3902965   ..CC...A.........  3902981
47       3904522   ..GC..AA.........  3904506
47       4163901   ..CTG............  4163917
47       4191591   GT.TG............  4191607
47       4223310   ..CTG............  4223294
47       4452916   ..CTG............  4452900
47       4968022   ....GA......G....  4968006
47       6321488   ..CC.............  6321504
47       6641475   ...C....A........  6641459
47       7339084   ....G.G..........  7339100
47       7433219   G..CC............  7433203
47       7465166   ...C.............  7465150
47       8013806   ..CT..........T..  8013790
47       8088869   ..ACC.C..........  8088853
47       8838176   ...C.............  8838192
47       9005844   .A..G.........T..  9005860
47       9031671   ...C.............  9031655
47       9472163   G..GG............  9472179
47       10472526  ..C.G.....C...T..  10472542
47       11184601  ..CCG............  11184617
47       14284691  ..CTG............  14284707
47       14531709  ..CC..........T..  14531725
47       15428360  ...C.A...........  15428344
47       893970    ...T......T......  893986
47       1554821   ..CTG............  1554837
47       1716449   .A.CT.....G......  1716465
47       3139759   ...TGT...........  3139743
47       3146485   ...TG............  3146501
47       3559362   ..CTC............  3559378
47       3577676   ...C.............  3577660
47       4145723   GT.GG............  4145707
47       5182666   ..CTG....A.......  5182650
47       5933652   ..CC.............  5933668
47       6318223   ...TG....A....T..  6318207
47       6437983   ...C.............  6437967
47       7124340   ...TG.........T..  7124324
47       7792669   ...CGT.....CG....  7792653
47       8297358   ...TG.......C....  8297342
47       9015972   ...C...A.........  9015956
47       10095874  .TCCC............  10095858
47       10579385  ...TG............  10579401
47       13951990  ...TG........G...  13951974
47       2829071   G..C..........T..  2829055
47       4975340   ...TG...........   4975325
47       6194723   ..GT.............  6194707
47       6214539   ...CT.......A...   6214524
47       6527076   ..CC............   6527091
47       6875777   ...TG...........   6875792
47       7147442   ...CTG...........  7147426
47       11067065  ..CTG...........   11067050
47       13403736  ..CC...A.........  13403752
47       14434656  ...TGA..........   14434671
47       3102943   ..CCG............  3102927
47       3839442   ..CTG............  3839458
47       1990340   ....GT.....G.....  1990324
47       4432219   TA.C.............  4432235
47       6636051   ..A.G....          6636059
47       7837034   ..CC.............  7837050
47       5628294   ..CC.............  5628278
47       6753075   ....G............  6753059
47       7978688   ...CG.......G..    7978674
47       1023406   ...CT...A......    1023420
47       3186946   ..C.G...ATG......  3186930
47       2682963   ...C.....C..G..    2682949
47       3358481   .A.TG...A........  3358465
47       6267338   ...TG..........    6267352
47       14862332  G.CC...........    14862318
47       4402069   ..............     4402082
47       8808579   ....C..A.........  8808595
47       3067555   .....GA......C...  3067539
47       3715050   ..CTG.....T...     3715063
47       10231530  ...GG..-.........  10231515
47       716232    ..A.GT........     716245
47       6287518   ...TG.........T..  6287534
47       6715523   T...G...........   6715508
47       7325589   ..CTG............  7325605
47       2742347   ..CC..G.......T..  2742363
47       2902755   ..ATG............  2902771
47       10374184  G..CC.C.A.....     10374171
47       13764256  ..CTG..A.........  13764240
47       6352624   ...TG..T......     6352637
47       15502647  ..CCG..A........   15502662
47       5371979   ...C..........     5371966
47       6189906   ....               6189903
47       11619325  ....               11619322
47       3246363   ...GG.......       3246352
47       2520577   ....G.......       2520588
47       3816951   ...CT.......       3816962
47       1649530   ...TG.......       1649519
47       5850209   T..                5850211
47       8202650   ....G....A.......  8202634
47       688846    ..G.C............  688862
47       4071777   ...C........       4071766
47       4251540   .A.TG............  4251524
47       590939    ...TG.......G....  590955
47       3391062   ...C.............  3391078
47       3798869   ..-CC............  3798854
47       5688719   .A.C..A....        5688729
47       6871795   ..-C...........    6871782
47       3398259   ..                 3398258
47       1194286   ...CC............  1194270
47       444472    ...TG.....         444481
47       4221177   ....G............  4221193
47       3615173   ...GG.....G.G....  3615189
47       9896162   ..GC.T...........  9896178
47       2308282   ...G......-....    2308269
47       3881872   ...C....A........  3881856
47       1841571   .A.C.............  1841587
47       3024252   ...GG.......G....  3024268
47       5317379   ...C...A.........  5317363
47       7130803   ...C.............  7130819
47       2348433   ...T.............  2348449
47       4051457   C...G............  4051441
47       5435340   .A.TG............  5435356
47       6160948   ....G............  6160932
47       3833125   ....G.CA......T..  3833109
47       124128    G..C........C....  124112
47       397869    ...C....A...C....  397885
47       1420069   ...TG............  1420085
47       2020645   ...C........A....  2020661
47       3454368   ...C..........T..  3454352
47       5919992   ..CC.............  5920008
47       6090344   ..CCT............  6090360
47       8857305   ....G.......C....  8857321
47       9751976   .A..T.........T..  9751960
47       10973943  ...TG............  10973927
47       4243271   ..CTG............  4243255
47       4781530   ..C.G............  4781514
47       1422656   ...TG............  1422640
47       1724069   ....G.......G....  1724053
47       2557945   ...CC............  2557929
47       2601117   ...CG............  2601133
47       3906304   .ACTG............  3906320
47       4067197   ...C.............  4067213
47       4230661   ...TG.GA.........  4230677
47       4306326   ..CTG............  4306342
47       5476187   ..CCG............  5476203
47       6297095   ..CC.............  6297111
47       6575265   ...CG............  6575249
47       9397330   ...C.............  9397314
47       9905965   ....G..CA.......   9905980
47       1150946   ..CT.............  1150930
47       1880907   ...C.............  1880891
47       2205902   ..CC.............  2205886
47       2314716   ..CCG.........T..  2314732
47       2547940   ..CC.............  2547956
47       2883268   ...TG........C...  2883252
47       3103416   .A.TG.......C....  3103432
47       3529294   ..CCG............  3529278
47       3617487   .AA.............   3617502
47       3659148   .A.TG............  3659164
47       4171550   CA.TG............  4171566
47       5467636   ..CC.T...........  5467652
47       5584495   ...TG............  5584479
47       5778360   ..CC..........T..  5778376
47       6256101   ..CTG............  6256117
47       6545445   ...CC............  6545461
47       7651276   ..CC........C....  7651260
47       7839858   ..CTG............  7839842
47       8589272   ..CTG............  8589288
47       11024597  ..CC.............  11024581
47       11626517  ...C...A...A.....  11626501
47       14268451  ..CCT.......G....  14268435
47       14283464  ...C....A........  14283448
47       15553641  .ACC.............  15553657
47       668808    ..GC.............  668824
47       1251209   ..CTG............  1251193
47       1850946   ..CC.............  1850930
47       2052778   ...C.....A...T...  2052794
47       2073966   ..C.G...A.....T..  2073950
47       2611937   ..CC.............  2611953
47       3938450   ...TG............  3938434
47       4249560   T.CTG............  4249544
47       5565525   ..CTG............  5565509
47       6217709   G.CTG.....G......  6217725
47       6349193   ...C.............  6349209
47       6779140   ..CTG.........T..  6779124
47       7030588   ...TG............  7030604
47       7142693   ...TT............  7142709
47       8514666   ...C.............  8514650
47       11220106  ..CC.............  11220122
47       13931048  ..CCG............  13931064
47       8894747   ...C.............  8894763
47       2359369   ...C.............  2359385
47       6739183   ...TG............  6739199
47       171792    ...T......C.....   171807
47       2433262   ...C.............  2433278
47       3209536   ..C.G...........   3209551
47       7293965   ...C............   7293980
47       7965572   ...CC...........   7965557
47       12320909  ....GA..........   12320894
47       6234563   .A.C............   6234548
47       4365463   ...TG............  4365479
47       10027473  ..CC............   10027488
47       15112301  ..CTG............  15112317
47       6618435   .ACC...........    6618421
47       14055429  ...C..             14055424
47       2586876   ...T....A...C..    2586862
47       360306    ..                 360305
47       1843407   ...GG.........     1843394
47       8999163   ...CT............  8999179
47       6537258   ...C.........      6537246
47       2412654   ...C.............  2412670
47       11534489  ...TG........      11534477
47       1642252   ...TG........G...  1642268
47       1840170   ...TG............  1840154
47       2204087   ...TC.......C....  2204103
47       2419524   ....G....A.......  2419540
47       3521350   ..CC.............  3521366
47       3835717   ...C.....          3835725
47       6353150   ....G....A....T..  6353166
47       14066552  ....G...A........  14066568
47       2903051   GT...............  2903035
47       3682851   ...TG............  3682867
47       4547747   ..CCC............  4547731
47       6095941   ...CT...A........  6095957
47       10426875  ..CC........G....  10426891
47       13372169  ....G..A......T..  13372153
47       14818415  ...C.............  14818399
47       2364845   ...TG.........T..  2364861
47       3866034   ...CC............  3866018
47       6104889   ...GG....T.......  6104905
47       6298100   ..CTG............  6298084
47       9733270   ..CTG........      9733258
47       10962757  ...TG............  10962773
47       12659269  ..CTG.........T..  12659285
47       1775648   ...--............  1775634
47       5104630   ....G.........T..  5104646
47       6324356   ...C............   6324341
47       3464791   ............       3464802
47       1889256   ...TGT...........  1889240
47       2266799   ...                2266797
47       5776324   ...-..........     5776312
47       3907745   ...                3907743
47       8147536   ...TG....A......   8147521
47       2342079   ...TC.......C....  2342063
47       3595626   ...TG.......       3595615
47       7515568   ...TG...........   7515583
47       1521989   ...-TG.......T...  1522004
47       13475048  ...C...........    13475034
47       2533579   ..-.TG...........  2533564
47       6577369   .TCC...........    6577355
47       6775097   ...C............   6775112
47       1522993   ..-C.............  1522978
47       2349393   ...C..CA.....T...  2349409
47       2483946   .......A.........  2483962
47       2265819   ....G.....         2265828
47       661758    ...CG..A......     661745
47       7285035   ..............     7285048
47       4180209   ....G.CT.......    4180195
47       4189061   ....G...........   4189046
47       1518611   ....G...A...G....  1518627
                   \                
                   |                
                   AG
47       4104916   ...C....A........  4104932
47       3306772   .....G...........  3306756
47       1645565   ..GTG........      1645577
47       2346339   ...C.............  2346323
47       3911845   ...TG............  3911829
47       7996245   .A.TG.C..........  7996261
47       3025695   ..CCG............  3025679
47       8209805   ...C.........G...  8209789
47       7613372   ...C.............  7613388
47       4246773   .C.CT............  4246757
47       3000049   G...G.........T..  3000066
                     \              
                     |              
                     C
47       3082722   ...C.............  3082706
47       2545333   ...GG............  2545317
47       5235948   ..CTG........G...  5235964
47       2304354   T..C....T...C....  2304370
47       3161409   ..CCT.........T..  3161393
47       3217813   ....               3217810
47       6154681   ....G...A.....T..  6154665
47       15691279  ....G.........G..  15691263
                   \                
                   |                
                   G
47       9894650   ..CC.............  9894634
47       10622528  .A.C.............  10622544
47       12970794  ..C.G............  12970810
47       3085736   ..CTG............  3085720
47       3924663   ...TG............  3924679
47       7297776   ...TGT...........  7297792
47       2541823   ....G....          2541831
47       3690682   ...TGT..T........  3690698
47       3729059   ...CC...AC.......  3729043
47       5738783   ..CC.............  5738767
47       11077791  .A.TG............  11077807
47       10487918  ....G............  10487902
47       6175165   ...CG..A........   6175150
47       10443240  ...CT...........   10443255
47       3899178   ...--............  3899164
47       3178620   ...C..A..........  3178636
47       3711344   ...TG........C...  3711328
47       6572985   ..CTG............  6573001
47       1603384   ...C...A......T..  1603400
47       5175343   ...GG........G...  5175359
47       8191958   ...TG....A.......  8191974
47       2397234   ...TG............  2397250
                   \                
                   |                
                   C
47       3912851   .C.TG.........A..  3912867
47       11724333  G.CC.............  11724349
47       5727394   ....G...........   5727409
47       4915768   ..CCC............  4915752
47       3728267   ...C..........T..  3728283
47       5655435   ...TG............  5655419
47       9792047   G...G.......C....  9792031
47       3435251   .A.C...A..G...     3435264
47       6474128   ...TG..A.........  6474144
47       10148031  ..AC.............  10148047
47       10313911  .A.C............   10313926
47       6781412   ..                 6781411
47       2581974   ....G.....G......  2581958
47       3124975   ....G............  3124959
47       1891392   ....G............  1891376
47       3521471   ....G............  3521487
47       5908959   .............      5908947
47       1592934   ...C.............  1592918
47       3701209   ...C........       3701198
47       5904319   ..CTG............  5904335
47       6180398   ....G....A...T..   6180383
47       10475868  ..CC.............  10475852
47       12535662  ..CTG.......C....  12535678
47       4280425   CA.C.............  4280409
47       1087829   ...C........C....  1087845
47       1271956   ....G......C.....  1271940
47       1796883   ...C.....A.......  1796867
47       4401231   ..CC.............  4401247
47       2590923   ...C.....A.......  2590907
47       4227603   ...C..........T..  4227619
47       4941484   ....G............  4941468
47       6195044   ...TG............  6195028
47       7885281   ..............T..  7885297
47       10882579  ...T.............  10882595
47       1435257   ...........C.G...  1435241
47       2623926   ...TC.......C....  2623942
47       6568349   ...CCT...........  6568333
47       8920449   ..CT.G...........  8920433
47       2427687   ..............T..  2427671
47       2532685   ....G.......G....  2532669
47       2753445   ..CC.............  2753429
47       2900229   ...C.............  2900245
47       2981914   ..CC.............  2981898
47       3022208   ..CC..........T..  3022192
47       3104998   ..CC.........G...  3105014
47       3182029   .T.CT...C........  3182013
47       3239007   ...C........C....  3238991
47       3344554   ...C.............  3344538
47       3371722   ..CTG.........T..  3371706
47       3484200   ..CC.....A.......  3484216
47       3630240   ..C..............  3630256
47       4284527   .ACC.............  4284511
47       4497453   ..CCT............  4497469
47       5166720   ..CCT.......G....  5166704
47       5322944   .A.TG............  5322960
47       5665636   ....G............  5665652
47       5832438   ..ATG...A........  5832454
47       5875115   ...C..........T..  5875099
47       5920338   ..CC.............  5920354
47       6024507   ..CGG............  6024491
47       6235639   ..CTG............  6235623
47       6404419   ....G............  6404435
47       6466313   ..CC.............  6466329
47       6579385   ..AC.............  6579369
47       6759447   ..CC.T...........  6759463
47       7016740   ..CC.............  7016724
47       7211095   ..CC.G........T..  7211079
47       7432698   ...T...A.........  7432714
47       7872228   ..CT.............  7872212
47       7959406   ..CC.............  7959390
47       8039632   ...T........C....  8039616
47       8763404   ..CCG............  8763388
47       9012038   ..CC.............  9012054
47       9027783   ...C.T..T........  9027799
47       9276821   ...CT............  9276805
47       10149861  ...G....A........  10149845
47       12723953  ..AC.............  12723937
47       13594560  ..CC.............  13594544
47       13973282  G...G............  13973266
47       14697660  ...TC......A.....  14697676
47       7681523   ..A.G.......G....  7681507
47       13065925  ..CC.............  13065909
47       2049911   ...GT............  2049895
47       4207132   .......A.T..A....  4207148
47       6481889   ...C............   6481874
47       6710220   .A..G...A..        6710230
47       15059587  ..CTG............  15059603
47       2502788   ..CTG............  2502772
47       13937037  ....GT....G......  13937021
47       14316188  G...G...........   14316203
47       15317875  ...TG............  15317859
47       1890571   ..CT...........    1890557
47       5832902   G..CG............  5832918
47       3322393   ....               3322390
47       9407486   ...C.....T.C.....  9407470
47       1200464   ....G............  1200480
47       6335151   .A.TG............  6335135
47       9307226   ..AT.............  9307210
47       3928130   .A...............  3928114
47       3726802   ...TT............  3726786
47       8267856   .A.C.T........     8267843
47       14111171  .A..G.........     14111184
47       7286955   GA.............    7286969
47       6206525   ..CTG............  6206509
47       3335857   ..C.G............  3335873
47       4231753   ....G.......       4231742
47       1994477   ....G............  1994461
47       622137    ...C.............  622121
47       1440201   ....G......        1440191
47       10326230  ....G............  10326214
47       6535373   ....G............  6535357
47       6337304   .ACC...A.........  6337320
47       7951918   ....G......C..G..  7951902
47       4107027   ....               4107030
47       9582331   .................  9582314
                      \             
                      |             
                      T
47       5686876   --.C...........    5686888
47       3746401   ...--.........T..  3746415
47       8848867   ...C.............  8848883
47       3631533   .A..G....          3631541
47       7611776   .....A........G..  7611793
                            \       
                            |       
                            A
47       745400    G..TG....AG......  745384
47       3528540   ....G.......       3528529
47       6488928   ..C..............  6488912
47       2389097   ...T............   2389112
44       4929719   .................  4929735
44       3090560   ...TC............  3090576
44       5914641   ...CG............  5914657
44       2402083   ...C.............  2402099
44       5339562   ..CTG............  5339546
44       6851005   ....G.........T..  6851021
44       16201973  G..GT....A.......  16201957
44       16232619  G...........C....  16232603
44       624236    ......A..........  624220
44       3000251   ...TGT........T..  3000267
44       6827442   ....G..T.........  6827426
44       6766139   .A..T............  6766155
44       867136    ..CTG............  867152
44       2588429   G...G............  2588413
44       16530041  ...TT............  16530025
44       16734564  T.CC.............  16734548
44       2652560   .ACTG....A.......  2652544
44       581719    ...TG..TA.....T..  581735
44       1825915   ...C.............  1825899
44       2316091   ...TT.....G......  2316075
44       8177308   ..AC.............  8177324
44       8591993   T.CTT............  8592009
44       16975815  ..C.G............  16975799
44       2892109   ...TG............  2892093
44       6943602   ...CG............  6943586
44       16584842  .A.TG............  16584826
44       16736013  .ACTG............  16735997
44       13582738  .A.CT............  13582754
44       6728051   ....G...........   6728036
44       13247614  ...TG....A....T..  13247630
44       1136141   ...C...CT......    1136155
44       4522254   T..C.............  4522270
44       6715375   ....G.A.....A....  6715359
44       953537    ....G...A.G......  953521
44       6641300   ....G............  6641316
44       7055391   ...TG...........   7055406
44       4536837   ...C...A......T..  4536853
44       16200935  ...C...........    16200921
44       16615520  ...C.............  16615536
44       16523028  ..CTG............  16523044
44       6924942   ....G.........     6924955
44       5243888   GA.TG..C......     5243875
44       2711418   ..CTG............  2711402
44       15784882  ..CC......G...T..  15784898
44       2582233   ..CC.............  2582249
44       3404062   ..CC.............  3404046
44       648774    ....G..........    648788
44       8649726   ..GCG...........   8649711
44       6720026   ....G......        6720036
44       4006213   ..CT......         4006204
44       3921453   ..CC.............  3921437
44       560923    T...GA......C....  560939
44       2289834   C.CC.............  2289850
44       2642072   G...T............  2642088
44       8299332   ....G............  8299316
44       8881458   ....G............  8881474
44       552511    ...TG............  552495
44       1550477   .A.TG............  1550461
44       2380374   ..C.G....A.......  2380390
44       2853876   ..CTG............  2853892
44       6737965   ....G.........T..  6737981
44       6760445   C...GT........T..  6760461
44       6935677   ...TG............  6935693
44       6958848   G..TG............  6958832
44       16612208  .A.TG............  16612224
44       17077429  ...CT...A.....T..  17077413
44       939308    ....G............  939292
44       955181    ....G............  955165
44       2351900   .ACTG............  2351884
44       2588182   ...CC....T.CA....  2588198
44       3135385   ..CCG...A........  3135369
44       4868416   ..CTG............  4868400
44       6549268   ...GG..A..G..C...  6549252
44       6954921   ...T......T..T...  6954905
44       16714878  .ACC.T...........  16714894
44       16868482  .........A....T..  16868466
44       16940266  .A..GTG..TT......  16940282
44       658658    ..A.G............  658642
44       2667134   ...TT............  2667150
44       3509125   ..CC.............  3509109
44       3868468   ...TG............  3868452
44       6347347   ..CCG.......G....  6347363
44       11068617  ...CT...A........  11068601
44       16162370  .T.C.TG.......T..  16162354
44       1179967   .TGC.............  1179983
44       1572700   ..CTT.........T..  1572716
44       2635243   ...G.G.T.A....A..  2635259
44       2979406   .T.TG............  2979390
44       4041760   ..CCG.........T..  4041776
44       6413565   T..TG............  6413549
44       6747557   ..CC.T.....A.....  6747541
44       6812582   ...C..........T..  6812566
44       6815799   ...C.............  6815783
44       6948864   ...C.T..A........  6948848
44       7801680   ...CG............  7801696
44       8195496   ...TG............  8195480
44       9531371   .T.C....CC.......  9531355
44       11574225  ..CC.............  11574209
44       5543616   ....G...........   5543631
44       6722171   ....G............  6722155
44       1051675   .T.TG..A.....T...  1051691
44       9997889   ...C......C...T..  9997905
44       2522860   ...CCT...........  2522844
44       12622881  ...G.....CT.....   12622866
44       2707280   ...TG.A..........  2707296
44       2831481   ...C.............  2831465
44       11972002  ..CC.............  11971986
44       13006326  ...TG..A.A..G...   13006311
44       6054913   .A..G...........   6054898
44       7047710   ....G.........     7047697
44       16598598  ...TG.........     16598611
44       3718392   ...CT....A....     3718379
44       6373881   ....G...A.....     6373868
44       782192    G..C..........     782205
44       12195158  ..CGG............  12195174
44       554656    ..C.............   554671
44       2392913   ..CCT........G..   2392898
44       5411235   ...C........       5411224
44       15054796  ..A.T...A.....T..  15054780
44       9014907   ...                9014909
44       5336621   ..C.T.......       5336610
44       9648317   ....G............  9648333
44       6251761   .A.G..G.A..-.....  6251746
44       6368048   ....G.......A....  6368064
44       16866498  ....G....A.......  16866514
44       14774448  ...TG............  14774432
44       1131932   ...C.......        1131922
44       9245207   ..C.TT...T.......  9245191
44       16218791  ...TG......        16218801
44       4636452   ...C...A.........  4636468
44       827741    ..CCG............  827725
44       2539977   .A..G...........   2539992
44       6025889   .................  6025873
44       12397476  ...C.......A.....  12397460
44       2982408   ....G.........T..  2982424
                   \                
                   |                
                   TGC
44       16635252  ...C.............  16635236
44       592888    ....G............  592872
44       2676212   .C.TG............  2676228
44       3094346   ....G............  3094362
44       15331727  ...C.............  15331743
44       2011282   ...C..........T..  2011266
44       6527781   ..CC..........T..  6527797
44       6684216   ...TG............  6684232
44       8458303   ..AC.............  8458287
44       9774963   ..CC..........T..  9774947
44       11874143  ...T.....T.......  11874159
44       12332653  ..GC.............  12332669
44       13589557  ...C.............  13589573
44       495655    .ACC.............  495671
44       2018839   ...TG..A.....G...  2018855
44       2095297   ..CTG............  2095313
44       2403050   .A.T.T...........  2403034
44       2756045   .ACTG............  2756061
44       3500831   ...CC..A.........  3500847
44       3606337   .A.T.......C.....  3606353
44       5920276   ..CC.......A.....  5920260
44       6343010   GA..G.......G....  6342994
44       6402010   ..CCC............  6401994
44       7781323   ...TGT...........  7781339
44       10069804  ..CT.............  10069788
44       10924430  .ACC.............  10924414
44       2053817   ...TG............  2053801
44       2580605   ...C..........T..  2580621
44       2905711   ..............     2905724
44       4177501   ..C..............  4177517
44       4814704   ..CTG...T........  4814720
44       5611486   ...C.G...........  5611502
44       6292461   ..CTG....C....T..  6292477
44       7598996   ...C.............  7599012
44       9156340   ..CC....A.....T..  9156356
44       9898674   .T.C..........T..  9898658
44       12301788  ..CC.............  12301804
44       13691182  ..GGC............  13691198
44       15229452  ..C..............  15229436
44       16261722  ..CTG............  16261706
44       16646994  .A.TG............  16647010
44       9182863   T...G....A....     9182850
44       4916425   ...C............   4916440
44       5362941   .ACC.............  5362925
44       2574652   ..CT...A.........  2574636
44       3160670   .ACCG...........   3160655
44       6493280   ....G.........     6493293
44       12033173  .T.T.............  12033157
44       15862443  ..C.G..A........   15862458
44       16446942  ...C............   16446927
44       7805756   ..............T..  7805772
44       3035513   G...G............  3035497
44       6780755   .A.....T.........  6780739
44       2562721   .A..G...T......    2562735
44       6273408   .................  6273424
44       16234888  ...C.....A....T..  16234904
44       1419513   G.G.G...A........  1419529
44       6934162   .T.G.T..........   6934177
44       2227569   ...TG..A...C..     2227582
44       6255081   .A...............  6255060
                        \           
                        |           
                    AGTTG
44       6913889   ...C.T...........  6913905
44       16129459  .A.CT............  16129475
44       16698120  ...GG............  16698104
44       9931174   ..CTG...A........  9931158
44       6720962   ...CT............  6720946
44       1378288   ..C.GT...........  1378272
44       3452462   ....G..C......A..  3452478
44       5184928   .A.CT....T.......  5184944
44       11438585  ..CC.............  11438569
44       16600623  ...C.............  16600639
44       16702522  ...C.............  16702506
44       17338300  .A.TG............  17338316
44       2610259   ...TG....A.......  2610243
44       5862521   ...C.T.......C...  5862505
44       8419684   ..C.GA...........  8419668
44       16926380  ..CCT....T....     16926367
44       13183714  ....G..T.A..A....  13183730
44       6604139   ...-CG........G..  6604124
44       6653706   .T..G...A....      6653718
44       6858603   ...GC...........   6858618
44       2447778   ..CTG...........   2447793
44       4590845   ....G.......A....  4590861
44       16715667  ....C...........   16715652
44       6935981   ..                 6935982
44       4703525   ....G..A.A.......  4703509
44       1969408   ...C.............  1969424
44       9756232   ...TG............  9756248
44       7684586   ....G............  7684570
44       1470942   ....G...........   1470927
44       17052324  .-.GG..........    17052337
44       1277135   ...G...-.........  1277120
44       4665772   ....C............  4665756
44       9514497   G...G............  9514481
44       6066595   ...C........C....  6066579
44       16747529  ....G.........     16747542
44       1360234   ..CC.............  1360250
44       16772780  ..CTG......C.....  16772796
44       2845767   ..AC.............  2845784
                          \         
                          |         
                          G
44       2395934   ..CTG........T..   2395949
44       8080914   ...TGT...........  8080898
44       6137679   ....G..A..         6137670
44       1019969   ...TG....A.......  1019953
44       2724116   ...C.............  2724132
44       5484151   ...TG............  5484167
44       8895355   .C...............  8895336
                      \             
                      |             
                    GAG
44       6500271   ...G.............  6500287
44       2757300   ..C.G............  2757316
44       5856460   ...TGT...........  5856444
44       4419553   ...C..........T..  4419537
44       1012627   ..CCT............  1012643
44       2547276   ..CTG............  2547292
44       3171492   ..CC.............  3171476
44       5425428   ...CC............  5425412
44       10899701  ...G..........G..  10899685
44       13977178  ..G.G..AA........  13977162
44       15495536  ..CTG............  15495552
44       16574140  .ACTG............  16574156
44       612897    ....G..A.........  612913
44       965913    .A.TT............  965929
44       3871430   ...GG............  3871414
44       6726484   ..CTG............  6726500
44       7822889   T.CC.............  7822905
44       15384387  ...TG...........   15384402
44       2850828   ...C...-......T..  2850843
44       6091430   G..-G............  6091445
44       1716106   ....G.....         1716097
44       4106788   ..CC.......C.....  4106772
44       11303757  ..CTG............  11303773
44       981731    ....G....C....T..  981747
44       10325583  ...C.............  10325599
44       15572895  .A.T.............  15572879
44       6369356   ....G.......A...   6369371
44       451552    ..CTG..A.........  451568
44       6558769   ..C.G.........     6558782
44       1666600   ....G..-......     1666588
44       16837927  .....G...........  16837911
44       2474792   ...............    2474806
44       10603437  ..CTG............  10603421
44       2819535   ............C....  2819519
44       5863272   ...C.............  5863288
44       6237406   .A.TG..........    6237392
44       2552724   ....G....A....T..  2552708
44       3610877   ...C.............  3610893
44       4348270   ..CC.............  4348286
44       6594632   .T.C.............  6594648
44       12569027  ..CCT............  12569043
44       635508    .........A...      635496
44       6070532   ...TG..T.......    6070518
44       6302817   ...C....AT......   6302802
44       15329106  ..ATG............  15329090
44       1635265   ....G...........   1635250
44       4701291   ..CC..........T..  4701307
44       6433670   ....G............  6433686
44       15857440  ..CTG..T.......    15857426
44       16736231  ...C.............  16736215
44       9600723   ..C..............  9600707
44       17054599  ...C.............  17054615
44       3325046   ...TG............  3325030
44       207261    ..CC.............  207245
44       2459134   ...C.............  2459150
44       5646519   ...C..........T..  5646503
44       5751499   ..CC.............  5751483
44       6425869   ...TG............  6425853
44       10722672  .A.CC....C.......  10722688
44       2869745   ..CC.............  2869729
44       529549    ..CTG............  529533
44       1221938   ..CC.............  1221954
44       1311753   ..CC......G......  1311769
44       1780522   ..C..............  1780506
44       2941249   ..GCC............  2941233
44       3450213   ..CC.............  3450229
44       3832197   ....GG...........  3832213
44       5031351   ...C.....A.......  5031335
44       5320955   ..C.C............  5320939
44       6558514   ..CC.............  6558498
44       13104099  ...CT............  13104115
44       14250120  ..CTG............  14250136
44       14352735  ..CC.............  14352751
44       15964786  ...TG............  15964770
44       16366053  ...C..........T..  16366037
44       541859    ...GG............  541843
44       1660135   ...T....A.....T..  1660119
44       4616579   ..CC............   4616594
44       1111954   ..CC.............  1111938
44       3748492   ..CCTT........T..  3748508
44       5910606   ..CC............   5910621
44       7642522   ..CTG...........   7642537
44       12032401  ..CC.........G...  12032385
44       14037666  ..CC............   14037651
44       1014535   ....G............  1014551
44       6729731   ....G...........   6729746
44       7555813   T.CC.............  7555829
44       16618356  ...C.............  16618340
44       2331684   ...C...........    2331698
44       6389272   ...TG............  6389288
44       16916388  ....T.........     16916375
44       2616053   ...C.............  2616037
44       914709    ..CC.............  914725
44       2616947   ..CC.............  2616963
44       14287763  ...C...A.T....     14287776
44       16397378  .CCC............   16397363
44       16632489  .................  16632473
44       17163678  ...TG...A........  17163694
44       11872805  ..-CC.AC.........  11872790
44       612310    ..CC.............  612294
44       2920685   ...C..........T..  2920701
44       7483748   ...C.-..........   7483762
44       10326811  ..............     10326824
44       5093094   ...C............   5093109
44       15816646  ..A......          15816654
44       16873132  .A.G.-.....C....   16873146
44       6744252   ....G..AT..C.....  6744236
44       16718283  ...C.T...........  16718267
                   \                
                   |                
                   G
17       8796589   .T.C.............  8796573
17       17980969  ...C.............  17980985
17       21432282  ....G............  21432266
17       6986896   ...TG.........A..  6986880
17       12124905  ....C............  12124889
17       13343150  ..CC.............  13343134
17       19288902  ...CT.........T..  19288918
17       27256103  ...C.............  27256119
17       27515048  ...T...A.........  27515064
17       27972357  .A.TG............  27972373
17       7168762   ...T..........G..  7168778
17       17713055  ...TT............  17713071
17       21738831  ...C.T...........  21738847
17       24680390  ...CG............  24680406
17       7034353   ...CT...A........  7034369
17       8705491   ..CTG............  8705475
17       9002185   ...C.....T.......  9002169
17       10000665  .ACT.............  10000681
17       11262262  ..CC..........T..  11262278
17       11936804  ..CC.............  11936820
17       12455970  ...CG............  12455986
17       13053250  ..CC..A..........  13053266
17       13063747  ...TG............  13063731
17       13498262  ....G............  13498246
17       22525549  ...TT...T........  22525565
17       25058257  .A.C..CA.....G...  25058241
17       28097590  ...CT............  28097574
17       631894    ....GT...........  631910
17       3000838   ...C.....C.......  3000822
17       11579773  .A.C.............  11579789
17       12957105  ..CC.............  12957121
17       13626503  ....G............  13626519
17       18275153  G..CG............  18275137
17       19287263  ...TGT..T........  19287247
17       29583251  ..CTG.......G....  29583235
17       33090862  ...CT............  33090878
17       4776869   ..CTG............  4776885
17       9577546   ...TG...A....G...  9577530
17       10390419  ..CTG............  10390403
17       11151461  CA.C.......C.....  11151445
17       19272290  .ACTT............  19272306
17       24736072  .ACTG............  24736056
17       28224464  ..AC.....A.......  28224448
17       29837153  ..CC.............  29837169
17       33107596  ..CC...A.........  33107580
17       938258    ...TG.........G..  938242
17       1324009   .A..G............  1324025
17       8880406   .ACTG............  8880422
17       25636159  ...TG............  25636175
17       26931346  ...TG............  26931362
17       28245727  ...TG....T....T..  28245743
17       33432677  ..CT.............  33432661
17       28058263  ....G...........   28058248
17       7584417   ...TG...........   7584432
17       9994754   ....G...........   9994739
17       19471319  ...C.A..........   19471304
17       16432817  G..TT...T.......   16432832
17       25275787  ...C..........T..  25275803
17       9991999   GAG.G...........   9992014
17       24425311  ..........G.....   24425296
17       1434354   .A.TG...........   1434369
17       9322871   ...C.........G..   9322886
17       11345318  G..TG...........   11345333
17       28141350  ...TG....A.......  28141366
17       28621524  ..C.G.........T..  28621540
17       40639578  .A.C.TG.........   40639593
17       13786550  ...C............   13786535
17       31666892  ..............T..  31666908
17       18620400  ..............T..  18620416
17       27807852  ..A.G.........G..  27807868
17       39027896  ...TG............  39027912
17       12161085  ...CT....A.......  12161101
17       28283947  .A.GG............  28283963
17       35185899  ...C.....A.....    35185913
17       8335769   ...TG...........   8335754
17       12773223  ...C...........    12773209
17       32051764  ...T.............  32051748
17       32873465  ..ATC............  32873481
17       35802593  .ACC.............  35802609
17       699301    .A.T.............  699285
17       9569426   ....G...........   9569411
17       27973179  ..CC..........T..  27973163
17       5862191   ..ATG....A....G..  5862175
17       11207659  ..CC.............  11207643
17       32013739  ..CTG......A..     32013726
17       3094658   ..C............    3094644
17       7126753   ..AT............   7126738
17       19911197  ...TG.........     19911210
17       38183699  ..CC.....A...      38183711
17       12569100  ............       12569111
17       15464968  ...CG...........   15464953
17       6177847   ..ACG.......       6177836
17       23357140  ............       23357129
17       8995367   ..CC...........    8995353
17       11063363  ..CCT.........     11063350
17       27938780  ..CTG......        27938790
17       10397017  ...TG............  10397001
17       32968310  ....G............  32968294
17       2157722   ...TG............  2157738
17       20255369  ..CC.............  20255385
17       1022384   ...C.............  1022368
17       1400190   ..CTG............  1400206
17       13019000  G...G............  13019016
17       25080840  ...C....A........  25080856
17       27987549  ...G.............  27987533
17       31896779  ...C.............  31896795
17       1881591   T..TG............  1881607
17       2077948   ...C........G....  2077964
17       2484068   ..CC.............  2484084
17       24687644  ....GT.A.........  24687660
17       25700919  ..CC..........T..  25700903
17       27953093  ..G..............  27953077
17       28143798  ....G.......G....  28143782
17       3826822   .ACC....T.....T..  3826806
17       8758621   ...T.............  8758637
17       10922299  ....G............  10922315
17       13392010  ....G.........T..  13392026
17       13832098  ....G....A.......  13832114
17       13849723  ...TG.........T..  13849707
17       19708371  ...CC.........T..  19708355
17       24717943  ..C.G............  24717959
17       24852967  ....G.........T..  24852983
17       26894831  ...C.............  26894815
17       40118722  ....G............  40118738
17       6441304   ..A.G....A.......  6441288
17       6522929   .A..G............  6522945
17       6821476   ...TG............  6821492
17       10261070  .......A......T..  10261054
17       12259979  ...TG.........T..  12259995
17       12378011  ...C.............  12378027
17       12874625  ..A.G.........G..  12874641
17       19142723  ...CT............  19142739
17       27611596  .A..G.A.......T..  27611612
17       28645497  ....G....A....T..  28645481
17       29799042  .AC.T............  29799058
17       38513658  .T..T............  38513642
17       932719    .A.TG..A.........  932703
17       1449439   .A.C.............  1449455
17       6021647   ...C.G.A.....T...  6021663
17       6896551   ..CTT............  6896535
17       7139968   ..CTG............  7139952
17       11398909  ...TG..A.........  11398893
17       11472549  ....GT...........  11472565
17       11531439  G..TG.......G....  11531423
17       13906079  ....G............  13906095
17       17646375  ...CT.A..........  17646359
17       18237107  ...TG...A...C....  18237091
17       19020564  ...TT............  19020548
17       20068369  ..CC..........T..  20068385
17       20464852  ..CC..A..........  20464868
17       21113899  G...G............  21113883
17       21768251  G.CTT............  21768235
17       24055682  ...TT............  24055666
17       24284683  T..C.............  24284699
17       24643286  ....G..A......T..  24643302
17       25082350  ...CT.C..A.......  25082334
17       25293700  .A.C.............  25293684
17       27648472  ..CTG.......G....  27648488
17       28033356  .A.C.............  28033372
17       28634963  ...TG.....G.A....  28634979
17       29903702  ..A.G....AG......  29903718
17       33488719  ...C.............  33488735
17       39097275  .T.C.............  39097259
17       1159346   .A.TG............  1159362
17       2059814   ..CCG............  2059798
17       2819737   ..CC..........T..  2819721
17       3014752   ..GC..........T..  3014768
17       4060208   ....GG..A.....A..  4060224
17       5924622   ..CC.............  5924606
17       5972010   ....G............  5971994
17       6803437   ..CC.............  6803453
17       6967100   ..CTG.....T......  6967084
17       6972131   ...TG............  6972147
17       7565966   ..CC..........T..  7565950
17       10404669  ..CCG............  10404653
17       12003191  .A.T.............  12003207
17       12373370  .A.TG.........T..  12373354
17       12966495  T.CCC............  12966479
17       13337305  ..CC..........T..  13337321
17       15779802  .A.CTA...........  15779786
17       24199353  ..CC.............  24199337
17       24439200  ...C..G.A........  24439184
17       27076209  .A.TG............  27076193
17       27801354  ..C.GTG..........  27801370
17       27846212  ..CTG.....G...T..  27846196
17       27981074  ..CC.............  27981058
17       29576139  ..CTG............  29576123
17       29584189  G.C.GT...........  29584173
17       31082440  ...CT......A.G...  31082424
17       33249418  ..ACC...........   33249433
17       33494824  ..CTT.........T..  33494808
17       33771885  ...T.............  33771901
17       34597047  ..CC.............  34597031
17       13245836  .................  13245820
17       29589417  ...C............   29589432
17       12225504  ....G..            12225510
17       24384806  ...TT.........T..  24384822
17       31189551  ....G....TG.C....  31189535
17       2611180   ...TGT......C....  2611164
17       12976603  ..CC.............  12976619
17       21514947  ....G.G.........   21514962
17       27955407  ............C....  27955423
17       2087512   ...TG....A.......  2087528
17       11538185  C..CG....C..G..    11538171
17       28047681  ...GG.........T..  28047697
17       38963257  ....G...........   38963242
17       3048601   ...TG...........   3048586
17       12907140  ...C............   12907155
17       20159423  ..CC............   20159438
17       5726276   ...C.............  5726260
17       7043584   ...TG..A.........  7043568
17       11286662  ...CG............  11286678
17       13270566  ...TGT...........  13270582
17       20436052  .................  20436068
17       24320094  ....G...........   24320079
17       2933560   ..CTG...........   2933575
17       4411872   ...C...A....G...   4411887
17       5473246   ..CC.............  5473262
17       12092348  G.CTG............  12092364
17       24804024  ..CTG.........T..  24804040
17       27477526  .A..G...........   27477541
17       27996607  .A.CG............  27996591
17       29263198  ...CT...........   29263183
17       31384789  ...TG............  31384805
17       39513632  ..GC.............  39513616
17       12592078  ....G...........   12592063
17       20906439  ...C...........    20906425
17       31491451  ...TG..........    31491465
17       8521689   ...TG............  8521673
17       21436177  ....G.....G......  21436193
17       17052966  ..CCG..........    17052952
17       26362692  ..CTG............  26362708
17       14066161  ....G..A.T....     14066148
17       28035757  ...C.....C....     28035770
17       37236081  ....G..-........   37236095
17       13254199  .A.TG.A.......T..  13254183
17       20567219  ..CTG............  20567203
17       28103834  ...TG............  28103850
17       1696915   ...CG...A......    1696901
17       12116121  .ACC.............  12116105
17       12158063  .A.C....A.....     12158050
17       5882138   ..CC............   5882123
17       9804180   ..CC.....A....T..  9804164
17       8720275   ..CC.............  8720259
17       8852579   ...TG.........     8852566
17       20457836  ...C.T........     20457823
17       8839275   ...C.G...........  8839259
17       6881917   ...CCT.......      6881929
17       18323379  ....G..A.....      18323367
17       878702    ..C.G........      878714
17       32853407  ..C.G.........     32853394
17       13539610  .T..G.......       13539621
17       25122475  ..CT...........    25122489
17       31715481  ...T........       31715492
17       37893030  ....GA......       37893019
17       11007844  ...C........       11007833
17       8900532   ....G.......       8900543
17       2017789   ...C........       2017800
17       9121171   ...TGT......       9121182
17       40493563  ...C.....T..       40493574
17       4816637   ..GC..........     4816650
17       21638566  ...C...A.........  21638583
                              \     
                              |     
                              T
17       7249424   ....G............  7249408
17       6032570   .A..GT........T..  6032554
17       16849619  ...C.......        16849629
17       31286360  ..A.C............  31286344
17       11406521  .......CA.....T..  11406505
17       17984810  ....G....C.......  17984794
17       32966427  ...TG...A....C...  32966411
17       2536478   .ACTG.......G....  2536462
17       11912713  .C..C...........   11912698
17       13872930  T..GG............  13872946
17       12206627  ....G...A..AG....  12206611
17       14014937  .AC.............   14014952
17       38789711  ...T.T...C..       38789722
17       18605133  ....C...AA.......  18605149
17       24099127  ...TC............  24099143
17       4932710   ...T.....C.......  4932726
17       28060321  ...C..A..........  28060305
17       5615051   GA.C.............  5615067
17       24197345  ...C.....A.C.....  24197361
17       1891219   ..CT.............  1891203
17       2762732   ...TG............  2762716
17       4382424   ..CT.............  4382408
17       5017028   ..CC.....A.......  5017044
17       12924027  ...TT.......C....  12924011
17       14228086  ..CC.............  14228102
17       18071794  ...C.............  18071810
17       18112423  ..CC...T.........  18112439
17       22166889  .A.T.............  22166905
17       24718929  ....GT...........  24718913
17       24919426  ...C.............  24919442
17       34227990  ....C............  34227974
17       34772647  .A.T....A....G...  34772631
17       35733371  .A.C.............  35733355
17       1421637   ..CC.............  1421621
17       1564505   ..C.G............  1564521
17       2002525   ..CTG............  2002509
17       4264711   ..CC.............  4264695
17       4624507   ..CC.............  4624523
17       6856656   ..CC.............  6856640
17       7834959   ..CTC............  7834943
17       8822209   ..CCT............  8822225
17       8836187   ..C.G............  8836171
17       11354395  ...C.....A.......  11354411
17       19700816  ..CTG.........T..  19700832
17       21116677  ...TG.........T..  21116661
17       24223369  ..CC........A....  24223385
17       24237733  G.CTG............  24237717
17       24386935  ..C.G....A.......  24386919
17       24677145  ..ACG............  24677129
17       24817743  .A.C.............  24817727
17       25164026  ..CC.............  25164010
17       27992703  ...TG............  27992719
17       30965059  ...C..........G..  30965043
17       33641784  ..CC.............  33641800
17       36523473  .C.TG..A.........  36523457
17       946211    .................  946227
17       969759    ..CC.....T.......  969743
17       1347379   ..CTG............  1347363
17       1611306   ...C....A.....G..  1611290
17       1702667   ..CTG...T........  1702651
17       2008594   ...CT............  2008610
17       2050676   .ACC.............  2050660
17       4802300   ...GT.........T..  4802284
17       6852626   ..CCG............  6852610
17       7318638   ...TC.........G..  7318654
17       8735874   ..CCG............  8735858
17       9158291   ..C.G............  9158275
17       9857816   ..CC.T...........  9857832
17       10088528  ....GG...........  10088512
17       10411879  ...TG....A.......  10411895
17       10668852  ...GG............  10668836
17       11037046  ..CTG............  11037062
17       11894117  .ACC.............  11894133
17       15660787  ..CT.............  15660771
17       16278909  ...CC..A.........  16278893
17       16315829  ...TG...A.....T..  16315845
17       18343013  ..CTG............  18342997
17       21188582  ..CC.............  21188566
17       23865213  ..CC.............  23865197
17       24346356  ....G............  24346372
17       24765401  ..C.GT...........  24765417
17       24779443  ..C.GT...........  24779459
17       25063385  G..CT............  25063401
17       25516386  .A.TG......A..T..  25516402
17       27668289  ..CTG............  27668305
17       27789580  ...CCT.......T...  27789564
17       28037985  ...C.............  28038001
17       29132143  ..CC.............  29132159
17       29789461  ..CC..........T..  29789477
17       29931403  ..CTG........T...  29931387
17       32375824  ...CC............  32375840
17       33022511  ...TGT...A.......  33022495
17       38089249  .ACC.............  38089265
17       39345172  ..GT.............  39345188
17       40073532  ...C..........A..  40073548
17       440836    ..C.G...A.....T..  440820
17       1755352   ..CTG............  1755368
17       1901072   GA.TG............  1901056
17       1957881   GA.CC............  1957897
17       2389481   ..CCT............  2389497
17       2394655   ...C.............  2394671
17       2435209   ..CTG............  2435225
17       3331977   .A.C.............  3331961
17       3791851   ..CCT............  3791835
17       4049463   ..CCT....A..C....  4049447
17       7760478   ...TG........T...  7760494
17       8424176   .A.TG.........T..  8424192
17       9816191   ..ACG............  9816175
17       11122844  ..CTG....A....T..  11122828
17       11822504  ...GG............  11822520
17       13220934  ..C.G..AA........  13220918
17       13604302  ..CCC......G.....  13604286
17       14553826  ...GG............  14553842
17       14810626  ..CTG.........T..  14810610
17       16046644  ...CG............  16046628
17       16453465  ..CTG....A.......  16453449
17       16514513  ...TGT...........  16514529
17       18226626  ..CTG............  18226642
17       18810994  ..ATG.......C....  18811010
17       22193587  ....G............  22193571
17       24289415  ..CCG.A..........  24289431
17       25601703  ..CCG...A........  25601687
17       26750145  ..CTG............  26750161
17       27131110  ..CTG............  27131126
17       27684493  ..CT....A........  27684509
17       28053919  ..CCG..A.........  28053903
17       29516016  ..CTG............  29516000
17       30153772  ..CTG..T.........  30153788
17       32961656  ....GA...........  32961672
17       33120399  ..CTGT...........  33120415
17       33760681  .TCCT.........T..  33760697
17       34093169  ..CTG.........A..  34093185
17       36064797  ..AC.............  36064813
17       36339116  ...C.............  36339132
17       37882720  ..CC.............  37882704
17       38697142  ...TGA...........  38697126
17       27717152  ...TG............  27717136
17       33856071  ....G............  33856087
17       25214571  ...C.............  25214555
17       33707528  ..CTG...A........  33707544
17       8802921   ..CTGA..........   8802936
17       16106686  ....G...........   16106671
17       22994453  CA.C............   22994438
17       23979668  ..CC............   23979683
17       4021699   ..CC.....A......   4021714
17       19365227  G.CC.............  19365211
17       6091002   ...CT............  6090986
17       6504681   ...CC............  6504665
17       14281304  ..CTT......C....   14281289
17       22006439  ..CC............   22006424
17       27916300  ...C....A.......   27916315
17       28091233  ..AC.....A...G...  28091217
17       35198303  ..CC.........G..   35198318
17       1212772   ...CG..A.........  1212788
17       29796094  T..CC..A.........  29796110
17       37897128  ....T..T......G..  37897144
17       7793476   ...C.............  7793492
17       21498353  ..CCC............  21498369
17       36764518  .A.TG......G...    36764504
17       22303695  .T.CT............  22303711
17       944642    ..CTG............  944626
17       1709960   ...C........       1709949
17       27484473  ....G....A....     27484486
17       23248071  ...C.....T.......  23248055
17       13395876  .-..G.......C....  13395891
17       17242694  .A.C..........     17242681
17       9564839   ..CTC...A........  9564855
17       13163188  ...TG............  13163204
17       13128251  .A.C..........     13128264
17       39420051  ...TG.CA......     39420064
17       3747137   ...C..........     3747124
17       5446691   ...C..........     5446704
17       23705666  ...TG.........     23705679
17       25292152  ..CC............   25292167
17       32301724  T.ATG...........   32301739
17       34362748  ...GG.CT.C.......  34362732
17       18942346  .A.TG....A....G..  18942330
17       6326990   .A.-G............  6327005
17       27676328  ...C..........T..  27676344
17       1600284   .A.GG.A..........  1600268
17       14725446  .A.TG............  14725462
17       1684870   ..CC.............  1684886
17       8770553   T.C.G........T...  8770569
17       25130203  ....G............  25130187
17       20582796  ...TT............  20582812
17       4433323   ..AC.............  4433339
17       7166431   C..C.............  7166447
17       13638394  ...TG............  13638378
17       18215287  ...CC.......G....  18215271
17       20770689  ..CC.............  20770673
17       22733428  ..CC.........      22733440
17       28410432  ..CC..........G..  28410416
17       111331    ..CC......T.C....  111315
17       2439727   ..CTG............  2439743
17       8108404   ...TG..T.........  8108420
17       8507912   ...TGT...........  8507928
17       13173765  G..TG...A........  13173749
17       22770321  ....G.....G..G...  22770337
17       26681966  ..CC.............  26681982
17       27111470  .A.C.T...........  27111486
17       39313161  ...C.............  39313177
17       504801    .A.TG........C..   504786
17       2837680   .ACC.........      2837668
17       8767934   ...CC............  8767950
17       10613949  ...CTG...........  10613965
17       11334694  ...CC............  11334678
17       12886194  ..CTG........G...  12886210
17       13005524  ..CC....A........  13005508
17       22391660  .A.C...T........   22391645
17       25573521  ...TG...A.......   25573536
17       26227113  .A.TG........T...  26227129
17       27968212  ...T.............  27968228
17       28015887  G...G............  28015871
17       24720022  ...                24720020
17       737251    .C.-G.........T..  737236
17       12661669  ...TT...A....      12661657
17       27919811  ....GT.T.....C...  27919795
17       11186836  .A.TG............  11186852
17       21358166  ...--.....T......  21358152
17       33103995  ...C............   33104010
17       27997041  G...G.....T...T..  27997025
17       1052662   .T.C.............  1052678
17       3094398   G..GT...........   3094413
17       13253260  ...TT............  13253244
17       20321702  G..C............   20321717
17       22821339  ...C........       22821350
17       23062763  .T.C....T.......   23062748
17       2979843   ...                2979841
17       21699030  T..TG......        21699040
17       13564738  ..............T..  13564722
17       10192884  G...G.A.....G....  10192900
17       16379275  ....G..A.A.......  16379291
17       17749767  ...TG....A....     17749780
17       36096434  ..C.G..........    36096420
17       11234167  ...TG..-.........  11234182
17       6146133   .A.CT............  6146117
17       2544975   ...TG............  2544959
17       6195251   .C..G..A.T.......  6195235
17       40268870  ..ATG...........   40268855
17       33594594  ..CTG......G.....  33594578
17       15824148  ...C.T.......      15824136
17       702535    ...C.T...........  702519
17       11537066  ...CG....C..G..    11537080
17       13202500  ...C.............  13202516
17       2341617   .A.TG............  2341633
17       28012365  ....G...........   28012380
17       33556691  ....G..T.A....     33556678
17       6193604   ...C.............  6193620
17       13168537  ....G....A.......  13168521
17       25225201  ...C.............  25225185
17       1398356   ..CTG............  1398340
17       39054135  ....G............  39054119
17       12889362  G.CC.............  12889346
17       28145790  -..C.......C.....  28145805
17       10247009  ...TGG...........  10246993
17       1662600   -...G............  1662585
17       21584752  ...C.............  21584768
17       28239860  ...C......         28239851
17       1985851   ....G............  1985835
17       25502810  ..CC.............  25502826
17       2973462   ..GG.............  2973478
17       2312608   ..CC.............  2312592
17       7195761   ...TT............  7195745
17       21117145  ....G..A.........  21117129
17       38605812  ..CC.............  38605796
17       40096789  .ACC.............  40096805
17       4121869   ..CTG............  4121853
17       4475475   ...C..........T..  4475459
17       6968329   ..CC..........T..  6968313
17       8685212   ..CC..C..........  8685196
17       11999312  ..CCT....A.......  11999328
17       23046765  ...T.............  23046781
17       23311272  ..C.GT........T..  23311288
17       38206638  ...C.T...........  38206654
17       5866406   ..CC.............  5866422
                   \                
                   |                
                   G
17       33693300  .C.-G..........    33693313
17       420622    ..CTC............  420638
17       768185    ....G.........T..  768169
17       5486086   ..CC.............  5486070
17       7257446   .AGC.............  7257430
17       7259615   ..CTG............  7259631
17       9146837   ..CTG............  9146853
17       9993207   .A..G............  9993191
17       10814790  ..CC..........T..  10814774
17       12288150  ..CTG............  12288134
17       12554854  ..CTG............  12554838
17       21257435  ..CC.........G...  21257451
17       25496667  ...C....A........  25496651
17       21772014  ....G...........   21772029
17       2035547   ...TG.....         2035556
17       575424    ...TC..A.........  575441
                    \               
                    |               
                    T
17       18323847  ...TT.........T..  18323863
17       1222083   T..TG............  1222099
17       21365268  T...C............  21365252
17       27854983  .AA..............  27854999
17       32810373  .A..G............  32810357
17       33576319  .............C...  33576303
17       11235206  ...C..........T..  11235190
17       28003964  .AATG..A.........  28003980
17       22637174  ...TG............  22637190
17       31861466  ..CTG............  31861482
17       33044407  ..---............  33044394
17       2718563   ..CTG............  2718547
17       13055113  ..CC.............  13055129
17       13726095  ..CC...A.........  13726111
17       18181071  ..CTG............  18181055
17       24801941  .A..G............  24801925
17       20474666  .................  20474649
                        \           
                        |           
                        A
17       28070626  .A.TG..T.........  28070610
17       24728591  ...C....A...C...   24728576
17       15392045  ..CTG...A........  15392061
17       18907348  .A.GG....C.......  18907332
17       20407806  T..C.............  20407790
17       29489620  ..CTGT...........  29489604
17       35035679  ...C.....T.......  35035663
17       35965574  ...GC...........   35965589
17       6974732   ..CC.............  6974716
17       33785836  ....GA........T..  33785852
17       20468538  .ACC.............  20468554
17       12166685  G..TG.........T..  12166701
17       13897086  ....GT...........  13897070
17       28917254  ...TG............  28917270
17       1343181   ..CC.............  1343197
17       6882831   ...C.............  6882847
17       21796277  ....G.........T..  21796261
17       38946967  ..CC.........T...  38946951
17       110892    T..TG..A.........  110908
17       2829781   .A.TG............  2829797
17       10597097  ..CTG............  10597081
17       17874609  ..C.G............  17874625
17       24185737  ...                24185739
17       29856244  ..CC.............  29856228
17       23527808  ...TG.........     23527821
17       8316002   ..C.G..........    8316016
17       5435737   ...C...AC.....T..  5435721
17       40294634  .A.C............   40294649
17       20415807  ...C....A...C....  20415791
17       12130659  ...CG.......C...   12130644
17       37658084  ...C........       37658073
17       12073682  ...TG............  12073698
17       11044749  ..CC.............  11044733
17       13871371  ..CTG............  13871387
17       12095231  ..CC....CA.......  12095247
17       29598794  ..CC.............  29598810
17       33873387  ...C.............  33873403
17       27426603  ...TG....A....T..  27426587
17       8875852   .-..G............  8875837
17       5207194   ..CC.............  5207178
17       8881226   ...C.............  8881242
17       9921441   .A.C.............  9921425
17       16030990  ....G............  16031006
17       28086200  .A.TG.........     28086187
17       19326815  ..CC.............  19326831
17       27790854  ....G............  27790870
17       716957    ..CC.............  716973
17       718284    .A.TG............  718268
17       1318697   ...CG............  1318681
17       9989450   ..C.G....T.......  9989434
17       13653686  ...GG............  13653702
17       20453030  ..CTG............  20453014
17       24618963  ..C.T............  24618979
17       25330399  .ACC.............  25330383
17       27990372  ...C.............  27990356
17       30528140  ..CC.............  30528124
17       31375642  ...C....A........  31375658
17       32864583  ...TG............  32864599
17       33844199  ...C.............  33844215
17       220274    ...TG............  220290
17       1589025   ..CTG............  1589041
17       2168662   ..CC.............  2168646
17       2514148   ..CTG............  2514164
17       2597976   ...GG............  2597992
17       2843554   ..CGC............  2843538
17       3753537   .T..T..A.........  3753521
17       3941705   ..CC.............  3941689
17       4191676   .A.T.............  4191692
17       5314739   ..CC.............  5314723
17       6011055   ...TG............  6011039
17       6023194   ..CCG............  6023210
17       6252800   ...C.............  6252816
17       7188811   .ACC.............  7188827
17       7219141   ...TG............  7219125
17       8210838   ...CT.........T..  8210854
17       8851314   ..CC.............  8851298
17       8854765   ...CC............  8854781
17       9060858   ..CTG............  9060842
17       9100199   ...TG.........A..  9100215
17       9837441   ..CC..........T..  9837457
17       11473485  ..CTG............  11473501
17       12215911  ..CC.............  12215927
17       12303707  ..CC.............  12303723
17       12583044  ..CTG............  12583060
17       12930499  ..CTG............  12930483
17       13947843  ..C.G.........     13947830
17       14893934  ..CC........C....  14893950
17       16934024  ..CC.............  16934008
17       19456907  ....G...AA.......  19456891
17       21399022  ...TG............  21399038
17       21447352  ..CTG............  21447336
17       21666349  ...C.T........T..  21666333
17       24359963  ..CC.............  24359947
17       24491894  ..CC...A.T.......  24491910
17       24875067  ..CC.........T...  24875051
17       24903893  T..TT............  24903909
17       25190059  ..CTG............  25190075
17       26058933  ..CCT.C..........  26058949
17       26434641  ..C.G............  26434625
17       28032745  .A.C.............  28032761
17       28091039  ..CCT..T.........  28091023
17       28202738  ..CCG.........T..  28202754
17       28546628  ...C.....A.......  28546644
17       28598505  ...C.............  28598489
17       29130608  ..CC.............  29130592
17       29786609  ..ATG..A.........  29786593
17       31459584  ..CC.............  31459568
17       34365814  ..CT.............  34365798
17       38710744  .A...............  38710760
17       38847453  .A.C.............  38847437
17       39125979  ..CC.............  39125995
17       40282022  ...GG............  40282006
17       33804485  ..CTG............  33804501
17       2017271   ...C.............  2017255
17       13132184  ...T.............  13132168
17       11556466  ..CC............   11556481
17       21089491  ....G....A.......  21089507
17       2070130   .ACT............   2070145
17       4792854   ....G........G..   4792869
17       5138356   ..CC............   5138341
17       7634069   ..CC............   7634054
17       9225112   ..CC.............  9225128
17       9298098   ..CC.............  9298114
17       21303976  G.C.G...........   21303991
17       23480625  -...T............  23480610
17       28594309  ...C..........T..  28594293
17       29920699  ..CTG.....T.....   29920684
17       28115211  ....G............  28115227
17       20188387  ........A........  20188371
17       6586542   ..CC.............  6586526
17       29778029  ..CTG..........    29778015
17       39146433  ....C......C....   39146418
17       21409025  ...C...........    21409039
17       34719594  ....G............  34719610
17       12131871  ....G............  12131855
17       1858796   ...C.............  1858780
17       12560159  ...T.............  12560175
17       40295008  .A.C...........    40294994
17       10585849  .ACC.............  10585865
17       3430807   ..CC..........     3430820
17       6361364   ....G.........T..  6361380
17       7238912   .A..G...A..C..     7238899
17       18215797  G.CC............   18215812
17       21470990  ...TG.........     21470977
17       24595495  ..CC.....C....     24595508
17       25339140  ..CTG.........     25339153
17       28039299  ....G............  28039283
17       7561352   ..CC...........    7561366
17       14086317  ...C.........      14086305
17       20020908  ...TT....T.......  20020924
17       28463114  ...C..........T..  28463098
17       6241062   ....G.........T..  6241046
17       11876230  ....G...           11876223
17       1571467   ....C............  1571483
17       21215587  ..CC.............  21215603
17       31186832  ...C.............  31186848
17       37929505  ........A.T..C..   37929490
17       28159509  ..CC.............  28159493
17       10672979  ....C............  10672963
17       30226087  ...C.............  30226103
17       28110418  .C.TG....A.......  28110434
17       13127532  .........          13127540
17       27775790  ..CC..........     27775777
17       18168630  .A.T..........T..  18168646
17       19160845  ....G...A........  19160829
17       25727012  ....G............  25727028
17       25879600  ...C...-.....G...  25879615
17       38223632  ..CC.............  38223616
17       11208361  ...C.............  11208377
17       11220374  ...C.............  11220358
17       28682070  ..CC.............  28682054
17       24368332  ....G..A......T..  24368348
17       32767956  ...-CG...........  32767971
17       10781942  ...TG...A.......   10781957
17       10770793  ....G......C..A..  10770777
17       28044694  ..C.C............  28044678
17       86903     ..CC.............  86919
14036    823       ...C...C..G..G...  807
13451    1014      ...CT...........   1029
10537    998       ...T.............  1014
191      431196    ....G..A.....T...  431180
191      445524    G.GCT...A.......   445509
191      349474    ...C....A........  349490
191      265826    ...C.............  265842
191      435413    ...C.A...........  435397
191      377884    ...C....A.......   377899
191      132027    ...TG........G..   132012
191      446969    ..-CTT...........  446954
191      399932    .C.TG....T.......  399916
191      442199    .AC.CA...........  442215
191      453280    .AC.CA...........  453296
191      301762    ..CC.............  301746
191      363173    ..CCG............  363157
191      554283    ...TGA...........  554267
191      457012    .A.GG............  457028
191      360812    ...                360814
191      436621    C...G............  436605
191      439450    ...TG............  439434
191      450532    ...TG............  450516
191      314515    -..C............   314501
142      54925     ....G............  54909
142      744357    ....T............  744373
142      216342    ...C.A........T..  216358
142      995268    .A.T.............  995284
142      304488    ..CTG............  304504
142      467054    ...GG...A.....T..  467038
142      803658    T...G...A..AC....  803674
142      992403    ..CC.............  992387
142      164414    ..CCG............  164430
142      781929    G..C.............  781913
142      115440    ..CTG............  115424
142      559823    ...TG.........T..  559839
142      1118450   ...T.............  1118466
142      184851    ...C.T...A....T..  184835
142      438538    ....G...........   438523
142      545853    ....G...........   545868
142      542899    G..C..........T..  542883
142      469600    ..CC....A.....G..  469616
142      871809    ...TT.C..A....T..  871825
142      424077    ....G........G..   424062
142      606156    .ACC.T...........  606140
142      777744    ...TG............  777728
142      683899    ...TG...A........  683883
142      686523    .A.TG............  686507
142      942054    ...C.............  942070
142      598344    ....G.........T..  598360
142      615053    ....G....A.......  615069
142      1056976   ..CC.............  1056960
142      56319     ...CC............  56335
142      160695    ...C.............  160711
142      447518    ..CC.............  447502
142      769364    ..CC....A........  769380
142      864725    ..CC.............  864741
142      1102834   ..C.G............  1102818
142      610460    ...C........C....  610476
142      1028775   ...C............   1028760
142      1091732   .ACC.............  1091748
142      699529    C...C........      699541
142      715083    ....G...A...       715072
142      499998    ...C.............  499982
142      453943    ...C.............  453959
142      867913    ...C.....A......   867898
142      1057804   ..CC.............  1057820
142      693962    ..CTG............  693946
142      432494    ...C.............  432510
142      689579    ..CC.............  689595
142      1116201   ...TG............  1116217
142      553443    ..CTG..A.........  553459
142      876251    T.CTG............  876267
142      701696    ...C............   701681
142      896922    ...C............   896937
142      986091    ..CTG.........     986104
142      473736    ....T............  473720
142      560927    ...C..........T..  560943
142      1029767   ...C.............  1029783
142      536879    ...C.......A..T..  536863
142      804847    .                  804847
142      710229    ....G............  710245
142      784904    ..CT.............  784888
142      465318    .ACC.............  465334
142      1058002   ....C..CA........  1058018
142      1120486   ...TG...A.....T..  1120502
142      181776    ..CC.............  181760
142      525172    .AC.......T......  525188
142      993406    ..C.G............  993422
142      1072745   ...C............   1072730
142      870381    ...C..........T..  870365
142      992217    ..ATG............  992201
142      607298    ..CC.............  607282
142      773124    ..CC.............  773108
142      799004    ...C.........T...  798988
142      558457    .A.TG.........T..  558473
142      599932    ...C...A....C....  599948
142      744833    .A.CT.........     744820
142      103609    ....T............  103625
142      188042    ...G.............  188058
142      629685    ...C.............  629669
142      686191    ..CC.............  686207
142      1107042   ....C............  1107026
142      764835    ..CC.............  764819
142      704111    ..CTG............  704095
142      1103710   ....G..T......T..  1103694
142      318960    .A..G....A.......  318976
142      452519    T...T............  452537
                        \           
                        |           
                       AT
142      1049907   .A..G............  1049891
129      895764    ....G.......G....  895748
129      815783    ...C.............  815799
129      1244648   ..CTG.......G....  1244664
129      312883    ..CCC............  312899
129      374273    ..CC........G....  374257
129      421867    ...CG.......G....  421851
129      1170523   ..CTG.......A....  1170539
129      1250187   ...C.T........T..  1250203
129      1334399   ...CG.......G....  1334415
129      259948    ..GTG.......G....  259964
129      553012    ...TG.........T..  553028
129      674339    ..CC........G....  674323
129      685388    ..CTG.......G....  685404
129      741945    ...C........C....  741961
129      829989    ..CCC..A....G....  829973
129      836810    ..CCG.......G....  836826
129      907374    ...CG.....G.G....  907390
129      936256    ..CCC.......G....  936240
129      995736    ...CC..A....G....  995720
129      1183103   G..C......G......  1183119
129      1327026   ..CTG.......C....  1327010
129      1398596   ..CC........G....  1398580
129      329175    ..CCC.......G....  329159
129      650705    ..CC.........T...  650689
129      760404    ...GG..A......T..  760420
129      772738    ..CTG.......G....  772754
129      857670    ..CCT.......G....  857686
129      878326    ..GGG..A.....C...  878310
129      904163    ..CTG........T...  904147
129      929589    ..CCG....T....G..  929605
129      1042358   ..CC....A....G...  1042342
129      1355670   ..AC........G....  1355686
129      1398981   ..CC........G....  1398997
129      240050    ..CTG...A...G....  240034
129      525071    ..CCT.......G....  525087
129      544999    .A.C..A....CG....  545015
129      866740    ..CTG......CG....  866724
129      900666    ..CTT.......G....  900650
129      1050810   ..CCC.......G....  1050794
129      1135254   ..CT..CA.........  1135238
129      1135656   ..CCG.......G....  1135640
129      1184388   ..CCG......GG....  1184372
129      1287300   ...CG..A....A....  1287316
129      789175    ...C........G...   789190
129      1334674   ..CC.........C...  1334658
129      949115    ..GC........G....  949131
129      1038336   ..CC.....A..G....  1038352
129      1188287   ..CTG.........     1188300
129      519419    ..CCG.......G....  519435
129      910357    ...TG........      910345
129      651093    ..CCG.........     651080
129      1193851   ..CC........       1193840
129      983345    ..CTG......        983355
129      1372594   ..CC.T.....        1372604
129      1332895   G..G........       1332884
129      1161510   ...CG........      1161522
129      911131    .A.TG....          911123
129      1439990   ..CCG.......G....  1439974
129      617069    ..CC.......        617079
129      556712    ..G.G.......G....  556696
129      1437626   T..C..........T..  1437642
129      622605    ..CC........G....  622621
129      1165106   ..CC..........G..  1165122
129      1263280   .ACCG........C...  1263264
129      1281389   ..G.T.A..A....A..  1281373
129      1288561   ..CTG.......G....  1288577
129      213959    ..CTG.......G....  213943
129      362790    ...CG............  362774
129      642605    ..CCG.......G....  642621
129      671566    ..CTG.......G....  671582
129      930130    ..CC..C.....G....  930146
129      1199032   ..C.G......C.....  1199016
129      1405488   ..CCT.......G....  1405504
129      240640    ..CT........G....  240624
129      295656    .AACG.........A..  295640
129      530273    G.CCG.......G....  530257
129      649209    ...CG......AG....  649193
129      928182    ..CCG.......C....  928166
129      1149534   .A.TG.....G.G....  1149550
129      1194338   ..CTG.......G....  1194322
129      1195226   ..C.GG...........  1195242
129      1368630   ..GTG....T.......  1368646
129      1402266   ...C........G....  1402250
129      266833    ..GTG.......G....  266817
129      822597    G.CTG.C.....G....  822581
129      834674    ..CTG.......G....  834658
129      1113575   ..CC....AA..G....  1113591
129      1290908   .ACTC.........T..  1290924
129      1323840   ...TC............  1323856
129      1400321   ..C.G.......G....  1400305
129      1403280   ...C....AA...T...  1403296
129      197230    ...CG.......G....  197246
129      1406405   .A.GG...........   1406420
129      237397    ..CCG.......G....  237413
129      250615    ...C........G....  250599
129      405035    ..CC........G....  405051
129      481426    ..CC....A........  481442
129      482788    ...CT.....T......  482804
129      687241    ..CTG.......G....  687225
129      1172811   .C.C.....A......   1172796
129      1190155   G.CT........C...   1190170
129      311982    ..CTG........C...  311998
129      539331    ..CGG...A...G....  539315
129      765724    .A.TG...........   765739
129      1002419   ..CTG.......G....  1002435
129      1089131   ..CCG.......G....  1089147
129      1140086   ..GTG.......G....  1140102
129      1234475   ...TG.........T..  1234459
129      382905    ..CTG.......G....  382889
129      1259065   ..CC........G....  1259081
129      1403972   ..CTG.......G....  1403956
129      1434414   ..CTC.......G...   1434399
129      1237615   ..CTG....A.....    1237629
129      1431924   ..CC..-.......T..  1431939
129      438040    ..CCC.......G..    438026
129      625923    .A.T........G....  625907
129      443811    ..CTG.......G....  443827
129      1399583   .A.TG..A....G....  1399599
129      1239797   ..CC.........      1239785
129      462892    ..CC........G...   462907
129      1043088   ....               1043091
129      510503    ..CC........       510492
129      570248    ..CCG.......G..    570262
129      1423202   .TCC.........      1423190
129      808009    ..CTG.......G....  808025
129      840877    ..---.......G...   840889
129      1085000   ..CCT......        1085010
129      1211067   T.CCG.......G....  1211051
129      1213278   T.CCG.......G....  1213262
129      1242672   ..C.GT......       1242683
129      1254703   ..CTG.......G....  1254687
129      1272380   ...CG......        1272390
129      1301928   .C.C.......        1301938
129      351070    ...C........       351081
129      334630    ..CTG.........T..  334614
129      1182512   ..CCT.......G....  1182528
                   \                
                   |                
                   G
129      826478    ...TG.......G....  826462
129      609708    ...TG........C...  609724
129      611984    ...TG..A....G....  611968
129      659112    ...TG............  659128
129      665071    ...TG............  665087
129      997646    ...C........G....  997630
129      1276508   .A.GG.......G....  1276524
129      1303223   ..CC.............  1303207
129      1337903   ...C.......C.....  1337887
129      254648    ..CC........C....  254632
129      377977    ...C........G....  377993
129      518650    ...GG.......G....  518666
129      521242    ...C........G....  521226
129      626837    ..CTG.......G....  626853
129      648694    ..CC.T......G....  648710
129      673884    ..CC.........C...  673900
129      841536    .C.C..........G..  841520
129      862064    ..CC........G....  862048
129      875478    ...C........G....  875494
129      885727    ......G....CG....  885711
129      1020931   ...CG.......G....  1020947
129      1021413   ..CTG.......G....  1021397
129      1088346   ..CC.........C...  1088330
129      1195474   ..C.G.......G....  1195490
129      1203465   ..CTG.......G....  1203449
129      1392445   ..CC........G....  1392461
129      1393245   ..CC........G....  1393229
129      1412323   ..CC........G....  1412307
129      1425298   .C.C...A.A.......  1425314
129      1438958   ..CCG.......G....  1438942
129      233848    G..C.T...........  233832
129      303229    ...CG.......G....  303213
129      306904    ...C.....C...C...  306920
129      428955    ..CCG.......G....  428971
129      508713    ...CG......GG....  508729
129      602103    ..CCG.......G....  602087
129      610385    ..CC........G....  610369
129      669090    ..CC........G....  669106
129      681127    ..CCC.......G....  681111
129      726274    ..CC........G....  726290
129      736009    ..CTG.......C....  735993
129      833744    ..CCT.......G....  833728
129      843248    ..CCG......GG....  843264
129      855094    G.CT..........T..  855110
129      883076    ..CTG.......G....  883060
129      888682    ..CC........A....  888666
129      1014970   ..CTG.......G....  1014986
129      1025249   ..ATG.......G....  1025265
129      1025590   ..CTG.......G....  1025574
129      1030384   ...C.......AG....  1030400
129      1035004   ..CC........G....  1034988
129      1048974   ..CC.......GG....  1048958
129      1132216   ..CC........G....  1132232
129      1140829   ..CTG.......G....  1140813
129      1168843   ..CTG.......G....  1168827
129      1195020   ..CCT.......G....  1195004
129      1212498   ...CG.......G....  1212482
129      1261714   ..CCG.......G....  1261698
129      1282315   ..CC........G....  1282299
129      1310264   .A.CG.......G....  1310280
129      1318016   ..CC.......CA....  1318032
129      1419062   ..CT........G....  1419046
129      1438561   ..ACG.........G..  1438577
129      680217    ..CC.T........T..  680201
129      220218    ..CTG.......G....  220202
129      236645    ..CCG.......G....  236629
129      274637    ..CTG.......G....  274653
129      355152    ...TGG......G....  355136
129      433255    ..CTG.......G....  433239
129      454454    ..CC........G....  454470
129      495512    ..CTG.......G....  495528
129      498333    ..CC........G....  498349
129      540384    ..CTG......GG....  540368
129      572896    ..CC......G.G....  572912
129      591640    ..CTG.......G....  591656
129      603816    ...TG......GG....  603800
129      644861    ..CTG........T...  644877
129      652216    ...CG.......G....  652232
129      652875    ..CCG.......G....  652859
129      662476    ..CC........G....  662460
129      672059    ...TG......GG....  672043
129      695942    .CCTG.......G....  695926
129      705529    ...GG....A..G....  705545
129      711571    ..CCT....A..G....  711555
129      790117    ..CCG.......G....  790101
129      816288    ..CTG.......G....  816272
129      827810    ..CTG.........T..  827826
129      866104    ..CC........G....  866088
129      874700    T..CT.......G....  874684
129      906044    ..CCG.......C....  906060
129      966263    ...TG.........T..  966279
129      1108490   ...CG.A.....G....  1108506
129      1122547   ..CTG.......G....  1122531
129      1136645   ..CCT.......G....  1136661
129      1148054   ..CCG....A..G....  1148038
129      1148972   ..CCG.......G....  1148988
129      1198052   ..CCT....A..G....  1198068
129      1204386   ..CTG.......G....  1204370
129      1210307   C.CTG.......C....  1210291
129      1262407   ...TG........G...  1262391
129      1272858   ..CTG.....G.C....  1272842
129      1282180   ...TG..TC.....T..  1282196
129      1305098   ..CTG.......G....  1305114
129      1345161   ..CCT.......G....  1345145
129      1346338   .A.TG.....G.G....  1346322
129      1347786   ..CTG.......G....  1347802
129      1391680   ..CCG.......G....  1391696
129      1409349   ..CC........G....  1409365
129      1415401   ..CC........G....  1415417
129      1424112   ..CTG.......G....  1424096
129      189335    ...TG.......G....  189319
129      251052    ..CC.........C...  251036
129      325933    ..CTG.......G....  325949
129      336346    ..CTG.......C....  336362
129      371450    ..CTG.......G....  371466
129      394755    ..CC....AC..G....  394739
129      581411    ..CCG.......G....  581395
129      581917    ..CTG.......G....  581933
129      609373    ..CCG.......C....  609357
129      663557    ..CTG...A...A....  663573
129      664035    ..CCG.......G....  664019
129      679844    ..CTG.......G....  679860
129      703057    ..CCG......GG....  703073
129      750151    ..CCC....A..G....  750135
129      773519    ..CGG.......G....  773503
129      780776    ...TC.......C....  780792
129      809053    ..CTG.......G....  809069
129      812633    ..CCG.......G....  812649
129      813525    ..CCG.......G....  813541
129      861422    ..CCG..A.........  861406
129      873788    ..CTG.......G....  873772
129      901398    ..CC........C....  901414
129      916678    ..CC.....A.......  916694
129      921416    ...CC.......G....  921400
129      930697    ..CCC.......G....  930681
129      931945    ..CTG.......G....  931929
129      940230    ...C.....A..G....  940246
129      962812    ..CTG.......G....  962796
129      1009441   .C.C.....C..C....  1009457
129      1039360   ..CCG.G.....G....  1039376
129      1042162   .ACTG.......G....  1042146
129      1070634   ..CTG.......G....  1070618
129      1071284   ..CCG.......G....  1071300
129      1078545   G.CC....A...G....  1078561
129      1087635   ..CC........G....  1087651
129      1142665   ...CG.........T..  1142649
129      1151910   ...GGT......G....  1151926
129      1196272   ..CCG.......C....  1196256
129      1202739   ..CTG......GG....  1202723
129      1236908   ..CTG.......G....  1236892
129      1238867   ..CGG.....G......  1238883
129      1249283   .ACC.G....G......  1249299
129      1279305   ...TG...A....G...  1279289
129      1309564   ...TG...A........  1309548
129      1324883   ..GCG.......G....  1324867
129      1327747   ..C.GTA....A.....  1327763
129      1331963   ...CCT...........  1331979
129      1344558   ..CCT......GG....  1344542
129      1346521   ..CTG......GG....  1346537
129      1351136   ..CCC.......G....  1351152
129      1426699   ..CTG......CG....  1426683
129      263412    ..CC....           263419
129      1341852   ..CCC.......G...   1341837
129      721459    ..CCC.......C...   721444
129      1280463   ..CC........G...   1280448
129      1316650   ..CC........C...   1316635
129      589987    ..CC.......A...    590001
129      1391863   T...G............  1391847
129      1186826   ...CT.......G..    1186812
129      1275920   ...C........G..    1275906
129      1325425   ..CTG.......C..    1325411
129      251532    ..CC..A.....C..    251546
129      297984    ..CTG.......G..    297970
129      321775    ..CTG.......G...   321790
129      411930    ..CTGT......G..    411916
129      1187553   ...C........G..    1187567
129      1146748   ..CCG.....G.C....  1146732
129      1290657   ...GG..........    1290671
129      1335773   ...C......C...     1335786
129      653277    GCC.........G....  653293
129      46573     .ACCC.........     46560
129      596271    ..AC......T...     596258
129      225286    -.CC.............  225271
129      558828    ..CTG........      558840
129      685604    .ACTGG...........  685588
129      528003    ..C.G.......G....  528019
129      689473    ..CTG........      689485
129      1432589   ..CTG....A...      1432577
129      635329    ...C..C.....       635340
129      761150    ...CGT......       761161
129      889808    ..CTG.......       889797
129      943763    ...C........G...   943778
129      1162605   ...                1162607
129      338806    ...GGT...A.......  338822
129      554686    ..CTG.......       554697
129      575195    ..CTG.......G....  575211
129      412821    ..CC........       412810
129      556012    ..CCT.......G....  556028
129      684520    ..CCG.......       684531
129      725711    ...CG...A...       725722
129      768992    ..CC........       768981
129      858281    ..CC........       858270
129      919759    ..CTG.......       919748
129      942836    ..CTG.......G....  942852
129      949598    T..TG.......G....  949582
129      964811    ..G.G........C..   964826
129      997044    ..CTG.......C....  997060
129      1035567   ...CG...A...       1035556
129      1074602   ..CCC.......G....  1074586
129      1278890   ..CC........       1278901
129      1296239   ....G.......       1296250
129      1348077   ..C.G.......       1348066
129      226879    ..CTG...A......    226893
129      278766    ...TG..A.A.......  278782
129      1595864   ...C.......-.....  1595879
129      1185867   ...C.......A...    1185853
129      1331413   ..                 1331414
129      563175    ..CTG.....         563184
129      363838    ...TG.....         363847
129      527366    ..CTG......        527376
129      567970    .A..........G..    567956
129      571973    ..C.G...A...G....  571989
129      877786    ...TG.....         877777
129      1008667   ..CC......         1008658
129      870420    .                  870420
129      829300    ..CCG..-.....G...  829315
129      1256093   ..CC........       1256082
129      1271453   ..CTG..-....C....  1271468
129      1308984   ...TG.......G....  1308968
129      1219773   ...CG.....-......  1219758
129      1234796   ...C...A........   1234781
129      654187    .A..T.-.....C....  654172
129      1000050   ..CCC..........    1000036
129      1206314   ....               1206317
129      480937    ...                480939
129      935980    ...--........C...  935994
129      313491    .AG.G.........T..  313475
129      1330444   ..                 1330445
129      1369875   ..--C...A...G....  1369889
129      695768    ..                 695767
129      1214709   ...CG.......G....  1214693
129      1371810   ..                 1371809
129      959373    .--.C...........   959387
                           \        
                           |        
                           T
129      1240650   .                  1240650
129      1286937   ..                 1286936
129      1281029   .                  1281029
129      815882    ....G......C.....  815866
129      1332194   .TCGG...........   1332209
                   \                
                   |                
                   G
129      592679    ..CC........G....  592663
129      194400    ..CC.............  194416
129      733851    G.CC..........     733838
129      808666    ...CG........C..   808651
129      1269601   ..GC..C......G...  1269617
129      763405    ..CCT.......G....  763421
129      1145909   ...TG.......G....  1145925
129      234418    ..CC.............  234402
129      280187    ..GC........G....  280171
129      1110319   ..CT........G....  1110335
129      1202042   ...TG.......G....  1202026
129      1205936   ..CTT.......G....  1205920
129      661291    ..CTG.......G....  661307
129      667250    ..CTG.......G....  667266
129      833185    ..CC......G.G....  833201
129      1244046   ..CTG............  1244030
129      1368279   .-.TG...C........  1368294
129      379501    ..CC........G....  379517
129      578422    ..CC....           578429
129      1443390   ..C.GT.....        1443380
129      837271    ....G............  837255
129      227155    .-......A........  227140
118      2078152   ...C..........T..  2078168
118      2024267   ....G..CA..G.....  2024283
118      745463    ...TG.......G....  745447
118      932702    ..C.G............  932718
118      1347582   ...G..A..........  1347598
118      1724244   ...C.T...........  1724228
118      224047    ..CCT............  224031
118      505023    ...TG............  505039
118      941712    .T.TG............  941728
118      2295836   ...TG.......A....  2295852
118      757132    .A.TG.A.T........  757116
118      1799975   ...TG............  1799991
118      2037341   ...TG.......C....  2037357
118      1715059   ..CC.............  1715075
118      1295717   ...CC........      1295705
118      828791    ...C..C.......G..  828807
118      2288544   ..G.T............  2288560
118      1795674   ...CC............  1795658
118      1364471   ..C.G............  1364487
118      2285678   ...C.........G...  2285694
118      2313280   ..CC.............  2313296
118      2041287   ..CT.............  2041303
118      2044356   .T.C.............  2044340
118      2261551   ...TG..A.........  2261567
118      1176615   ..CC.............  1176599
118      1332314   ..CTG............  1332330
118      1360153   ...TG..A.........  1360169
118      2020129   .A.TG....A...G...  2020113
118      2194110   .A.C..........T..  2194126
118      158855    ..CCT............  158839
118      1362827   G.ATG.........T..  1362843
118      1628704   ..CT.............  1628688
118      1750674   ...TG............  1750658
118      2279884   ...TC....A....A..  2279868
118      2280623   ...TC....A....A..  2280607
118      619151    ...C.........G...  619135
118      1668091   .T.TG............  1668075
118      1313956   ...TG...........   1313971
118      1378520   ...CG............  1378536
118      1632219   ....G....A..       1632230
118      2048822   ...-GG.......G...  2048837
118      1373605   ...TG....A..       1373594
118      1377034   G..-G.....G.C....  1377049
118      657273    ....G...A...       657284
118      1722410   ..C.G......        1722400
118      1764517   ...TG...........   1764502
118      2156613   ....G.........T..  2156629
118      991483    ...TG.......C....  991467
118      2148625   ...TG........G...  2148641
118      1797798   ...C.............  1797782
118      1828424   .C.TG..A.........  1828408
118      899753    ...T....A........  899737
118      2030720   ...C.............  2030736
118      1260172   ...CG............  1260188
118      1574480   .ACTG............  1574496
118      2012085   ..CTT....A..C....  2012069
118      2047063   ...TG........G...  2047079
118      2119273   ..ATG....A.......  2119257
118      348836    ..AC.............  348820
118      499455    .ACC.............  499471
118      1421739   ..ACTT...........  1421755
118      417734    ...TG..A.........  417718
118      2200587   ...GG.......C....  2200604
                          \         
                          |         
                          G
118      409764    T..C....A.T......  409748
118      1809368   ...-G.....T......  1809383
118      2035979   ...TC......G.....  2035995
118      1999985   ..CTG............  1999969
118      2164352   ....G...A..AA....  2164368
118      996089    ....G......        996079
118      2306147   .A.TG...........   2306162
118      2509529   ...TG...........   2509544
118      988067    ..CC.............  988051
118      2034909   ...C.T......G....  2034893
118      2117417   ....G.A..C..C....  2117401
118      2046509   ...CC............  2046493
118      1568631   ....C............  1568615
118      1009318   G..C.............  1009302
118      1756045   ..CTG.........T..  1756061
118      2029849   ....G............  2029833
118      695215    ...C...A.........  695231
118      808429    ...CC.......       808440
118      1320310   ..C.G.........     1320297
118      219111    ...CG............  219095
118      630620    ..-CC............  630635
118      957952    ...GG...........   957967
118      2183773   ..CTG.........     2183760
118      1011743   .T.C.............  1011759
118      1381272   ..CTG............  1381288
118      2165033   ..C..............  2165017
118      776881    ..CTG............  776865
118      1576085   ..CT.............  1576101
118      1784166   ..C.G......C.....  1784150
118      1824135   ...TG............  1824151
118      2112526   ..CTG...........   2112511
118      1232200   ..C.G............  1232216
118      1332158   .A......A........  1332174
118      2290540   T..C.......C.....  2290524
118      2467367   ...C............   2467382
118      2489351   ..CCG...A.......   2489366
118      2132494   ....G...........   2132509
118      730967    ...C........       730956
118      2099117   ..GTG..........    2099103
118      694169    ...TG.....G....    694183
118      921837    .A..G......C.T...  921821
118      842111    ...TG............  842095
118      1443860   ..CTG............  1443876
115      1810681   ....GA.A.........  1810697
115      508397    ....G............  508381
115      540591    ..CTG............  540575
115      1748567   ..CTT............  1748583
115      1475031   ..CC.............  1475015
115      2408289   ..CT.............  2408305
115      2423415   ...C...........    2423429
115      1779243   ..CTG........      1779255
115      534314    ..C.G...CA..A...   534299
115      1446846   ..GTG............  1446830
115      325080    ...C.............  325064
115      855137    ..CC.............  855121
115      1735935   ..CC.............  1735951
115      1819941   ..CC.....A.......  1819957
115      2289366   ..CC.........G...  2289350
115      164014    ...TG............  164030
115      1867944   ..CTG............  1867928
115      1915242   ..CC.............  1915226
115      2327157   ...TGA.......G...  2327141
115      2693825   ..CTG..A.........  2693841
115      2399293   ..GC.............  2399277
115      1667841   ....G............  1667825
115      1317315   ..CCG.......C..    1317329
115      2721032   ..G.G...T..G.....  2721016
115      350039    ..CC.............  350023
115      911641    ..CC.............  911657
115      1665936   ....G............  1665952
115      2536999   ....G....T.......  2536983
115      481132    ..CC..........T..  481148
115      495786    ..CTG....A.......  495770
115      2444690   ...TG....A.......  2444674
114      2780869   ...CT............  2780885
114      565349    .A.C.............  565333
114      719774    ...TG............  719758
114      1399531   ....G.........T..  1399547
114      1615871   ...C.T...........  1615887
114      2740061   ...TG............  2740045
114      1587295   ..AC.............  1587279
114      1617740   ..CC....TT...G...  1617724
114      2686323   ...C....A.....T..  2686307
114      2224208   ...C.T...A.......  2224224
114      2511422   ..CC..........T..  2511438
114      2619895   ...TGT...........  2619879
114      2672618   ..CCG............  2672602
114      21279     ...CG............  21295
114      1195625   ...TG............  1195609
114      1543575   ..CCG............  1543591
114      2433557   ..CCT............  2433541
114      2735109   ...C.............  2735093
114      121955    ..CC......T..G...  121971
114      1969903   .A..G....A..C....  1969919
114      2112139   ..CTGT...........  2112155
114      2728588   .A.C.AG..........  2728604
114      1462724   .A.TGT...........  1462740
114      1665677   ...TG............  1665693
114      1987770   .A.CC............  1987786
114      2587152   ..CTG............  2587168
114      2582458   ...C.T..........   2582443
114      2648236   ...CTT.........    2648250
114      2635271   ...GG........C...  2635255
114      2519015   ..CC.............  2518999
114      1808465   ...CT.........     1808452
114      2726862   ....C.........     2726849
114      1649185   .A..G...T....      1649197
114      2255970   ...C..........G..  2255986
114      63990     ....G............  64006
114      2419128   ...TT...A........  2419144
114      184102    ...CTT...........  184118
114      215996    ..CTG.........T..  215980
114      1100322   ...TG........G...  1100306
114      1218935   ..CC...A.........  1218919
114      2226124   .A.T....T.....G..  2226108
114      2621471   ...TG..A......T..  2621487
114      133201    ..CC...A.........  133217
114      213767    ..CC.............  213751
114      375641    ..CTG............  375657
114      496675    ....G............  496691
114      873525    ...C.............  873509
114      895862    ...C.............  895878
114      986230    ..CTG............  986214
114      1696385   ...C.............  1696369
114      1824022   ..C...........T..  1824006
114      2771163   ...C...T.....G...  2771147
114      1141458   ..ATG............  1141474
114      1264965   ..C.G........T...  1264949
114      1394036   ...C.............  1394020
114      1403652   ..CCT............  1403636
114      1445963   ...TG.......A....  1445947
114      1944485   ...TG.........T..  1944501
114      2397376   ..CC.............  2397392
114      2598646   ...C.............  2598662
114      2682920   ..CTG............  2682936
114      249920    ...TT....A.......  249936
114      276288    ..CTG........G...  276304
114      390940    ..CC.....C.......  390924
114      470955    ..CTG............  470939
114      798631    ...CG.......G....  798615
114      1426471   ...CT............  1426487
114      2563151   ..CCG............  2563167
114      2611311   ...C.....T.......  2611295
114      2310463   ..CC.............  2310447
114      112985    ...CC............  112969
114      1230762   ...C...A........   1230777
114      1510601   ..CC.T..........   1510586
114      10796     ...CT............  10812
114      835930    ..CC............   835945
114      1191489   ..CC....A........  1191505
114      399628    ...C...........    399614
114      707660    ...C.....A.....    707674
114      252119    ..CC...........    252133
114      1360825   TA..G............  1360809
114      1123754   .T..G............  1123770
114      307869    ...C.............  307885
114      229237    ...C.............  229221
114      1254340   ....G............  1254356
114      1985509   ....T............  1985525
114      2827915   ...TG............  2827931
114      900126    ..CCT............  900142
114      1076126   ..AT..........T..  1076142
114      2349559   ...TG............  2349575
114      34347     ..............     34334
114      58328     ...TG..A.A.......  58344
114      170139    ...TG........C...  170155
114      273281    ...CG............  273297
114      676423    ..CC..........T..  676439
114      926200    ..CC.............  926184
114      2232984   ...T.............  2233000
114      2761363   ...TGA.A.........  2761347
114      2782787   ..CTG.......C....  2782771
114      627209    ..CTG............  627193
114      1349865   .ACC.............  1349849
114      2178725   ..CTT...A........  2178741
114      2236817   ..CC.............  2236833
114      2425273   ..CC.............  2425257
114      2445571   ..CC....A.....T..  2445555
114      2452051   ..CCT.......C....  2452035
114      2475926   T...G.........T..  2475910
114      2619033   ..CTG............  2619017
114      2713479   .T.C.............  2713463
114      98641     .................  98657
114      2440497   ...C...A........   2440482
114      848945    ...C............   848960
114      2652183   ...C.............  2652167
114      363135    .TCT............   363120
114      1402693   ....GT...........  1402677
114      2437128   ..CC....T........  2437144
114      177360    ..CTG.........     177347
114      2320459   ..CC..........T..  2320443
114      2523688   ..C.G...A.....     2523675
114      556251    ....G..A....C....  556235
114      283653    ..CC.............  283637
114      505260    ..AC.............  505244
114      2027572   ..CTG....T...      2027560
114      783861    ...TG............  783845
114      1870731   ...C............   1870746
114      1799940   ....G..C........   1799955
114      2055648   ....G..A........   2055663
114      1435258   .A.CG.........T..  1435274
114      522303    G..C.AG.A.......   522318
114      914574    G...G...........   914589
114      1115358   ....G........G..   1115373
114      2264486   ..CC...........    2264500
114      2100168   .........A.......  2100152
114      2660229   ...C.............  2660213
114      1602408   ....GT.A.A.......  1602424
114      175086    .-.G....AA....T..  175101
114      2790545   ...CTT...........  2790529
114      389542    ...C.............  389558
114      2646326   ...TG............  2646342
114      1875204   ...C.............  1875220
114      832664    ...C...........    832650
114      1249880   ....C..            1249886
114      1825179   ...TG..-.........  1825164
114      320016    .................  320032
114      2501914   ...C.............  2501898
                   \                
                   |                
                   G
114      1761274   ...C.............  1761258
114      2323409   ..AC.............  2323425
114      2522835   ..GC.............  2522819
114      548477    ..CC...A.........  548461
114      1329475   .....T.T..G......  1329459
114      1433580   ..CC.............  1433564
114      2578379   ...TG...AA....T..  2578395
114      1449914   ..CTG...........   1449929
114      1009868   ..G...........T..  1009884
114      2225413   ..CTG.........T..  2225429
114      1345992   .T.TG...AC....T..  1345976
114      2504606   ..CC....C........  2504622
114      637280    .TC.G.........T..  637296
114      856238    ....CA.....        856248
114      1396526   ...GG............  1396542
114      2345902   .ACC.............  2345918
114      385540    T.CTG............  385524
114      1419097   ....G............  1419113
114      468       ....G......C..T..  484
114      962361    ..CC.............  962377
114      1097289   ...TG............  1097305
114      2120397   ..CC.............  2120413
114      2238318   ..CC.............  2238334
114      291271    ..C..........G...  291287
114      935944    ...C.............  935928
114      1236462   ...C.............  1236478
114      1442629   ..CC..G..........  1442645
114      1686926   ..CTG............  1686910
114      1818652   ..CTG............  1818636
114      2016550   ..CTT....A.......  2016566
114      2561092   ..CC.............  2561076
114      2683857   ..CC.............  2683841
114      1357899   ..CC.........      1357911
114      2530290   ..CC....A........  2530306
114      1693175   ....G....A.C.....  1693159
114      2812909   ...C.............  2812925
114      292773    ...C..........     292786
114      2629144   ..CC.............  2629160
114      299786    ....G............  299770
114      2693440   ..A.T.......       2693429
114      2004617   .T..G......C....   2004632
114      38271     ....G............  38287
114      1214521   ...T.........G...  1214505
100      2946122   ....G............  2946106
100      1520277   ....GT........T..  1520293
100      1668742   ....G............  1668758
100      2352956   ...C.............  2352972
100      574859    T...G............  574843
100      2849215   .A.C.............  2849199
100      1802585   G....TG..........  1802601
100      2290743   ....G..A.A.......  2290727
100      2703242   ..CC.............  2703226
100      3053364   ...C.T...........  3053380
100      3423575   ...C..........T..  3423559
100      2474096   .A..G............  2474112
100      2351546   ..CC.T...........  2351562
100      2406590   .A.TG............  2406606
100      3129846   .A.TG...A........  3129830
100      604916    ....G...........   604931
100      1547380   ..A.G.......G...   1547365
100      2430819   ....G...........   2430834
100      12924     ...CC......G.....  12940
100      2094760   CC.TG....A......   2094745
100      1791699   .A..GT........T..  1791683
100      1593968   .A.TG............  1593952
100      1710171   ....GA...........  1710187
100      1682854   .A.TG....AG...A..  1682870
100      3344830   ....G...A...       3344841
100      1575355   ....G........G...  1575371
100      1475153   ...C.............  1475137
100      1591723   ...CGT...........  1591739
100      440890    ...C.........G...  440874
100      1582769   ..C.G...T.....T..  1582753
100      1353635   ...TGG...........  1353651
100      1732857   ...C.............  1732841
100      1446409   ....G......C.G...  1446393
100      1817876   ...CT....A.......  1817860
100      2709596   ...CC............  2709612
100      3233591   ..CCG.........T..  3233575
100      468923    ...CCT...A.......  468939
100      963626    .T.TG...A........  963610
100      1193814   ....G............  1193798
100      1217023   ....G...AA.......  1217007
100      1674716   .A.C.A........T..  1674732
100      1677845   .AC.G............  1677829
100      1768090   ...C.............  1768106
100      2563237   ....CT........T..  2563221
100      2911082   .A..GA..A........  2911098
100      3843902   ..CTG............  3843918
100      2062792   ...CT...........   2062777
100      3198892   ...TG.....T......  3198876
100      1925928   ....G......GA....  1925912
100      2680908   ..CC...........    2680894
100      2860499   ....GA........     2860512
100      1712470   ....G..            1712464
100      1807985   ..GCC.........     1807972
100      308870    .....G.......      308882
100      2997406   ..CTG........      2997394
100      1718348   ....GA..T....      1718336
100      1620015   .A..G............  1619999
100      554762    ...                554760
100      1500988   ..C.G.....C..      1501000
100      2059284   ..G.G......        2059274
100      2670810   ...TG............  2670826
100      3208173   .A.CG............  3208189
100      2611710   ---..T...........  2611697
100      1628902   ....G...........   1628917
100      1662986   ...C.............  1662970
100      3504004   ...TG............  3503988
100      3533170   ...TG............  3533186
100      3198455   .A.TG............  3198471
100      3496569   ....G............  3496553
100      304383    ...C.............  304367
100      2817571   ..CCT............  2817555
100      3481232   .A.TG............  3481216
100      435515    ...C....A........  435531
100      1529403   ..CC.............  1529419
100      1723121   ..CTG............  1723137
100      2638459   ...TG............  2638475
100      2840512   ..CCG............  2840528
100      2895509   ..CC.............  2895525
100      3207614   .A.GTTA..........  3207630
100      3211974   ...C..........T..  3211990
100      3866270   ..CTG..C.........  3866254
100      3920975   ..GC.............  3920991
100      721234    ...GG............  721218
100      1052369   .T.TG..A.........  1052385
100      1946592   ...TG..A.........  1946608
100      2412366   ...TG............  2412382
100      2941006   ..CTG.........T..  2940990
100      3159015   ...C.............  3158999
100      3294049   ..CC....A........  3294033
100      3511293   ..CC.............  3511277
100      693224    ..CC.T...........  693208
100      933084    G.CC.............  933068
100      1028633   ...CC.....G......  1028617
100      1623470   ..CC.............  1623454
100      1863969   ....G............  1863985
100      1914547   ..CTT.........T..  1914531
100      2395271   ..CTG............  2395287
100      2484334   ..CTG............  2484350
100      3874437   ..CTG............  3874421
100      2590228   ...C............   2590213
100      431029    ...GG....T.A..A..  431045
100      2217782   T...G............  2217798
100      977335    ...TG..A.........  977319
                   \                
                   |                
                   G
100      2019239   .TCC......G......  2019255
100      1697807   ...TG...A........  1697791
100      3030746   .A.CT............  3030762
100      801777    ...C...T.C.......  801793
100      1621177   ..CCCT...........  1621193
100      463865    ..CTG.........A..  463881
100      1479186   ...CC....A....A..  1479202
100      2122630   .............      2122642
100      2624155   ....G.G...G......  2624172
                     \              
                     |              
                     T
100      1463042   T...G...........   1463027
100      2136633   .A.CG............  2136649
100      257150    ..G..G...........  257134
100      2959588   ...TG.......       2959599
100      3053482   ...CGT...........  3053498
100      1249868   ...C..........T..  1249884
100      1696286   .A.C.............  1696270
100      2817050   ...C....A.......   2817065
100      2856319   .CC.-............  2856334
100      1580683   T..C.....A....G..  1580667
100      2704897   T.CC.............  2704913
100      1956401   .................  1956385
100      3312109   ..GTGT..A........  3312093
100      1562968   ...C...-..T......  1562983
100      3234869   .A.CC............  3234885
100      1833151   .A.C....A........  1833167
100      2726095   ...CG..........    2726109
100      1520499   G.CT.............  1520515
100      1651667   ..CC.............  1651683
100      2054182   ..CC.............  2054166
100      2428106   ..CTG............  2428090
100      3922721   ...CT............  3922737
100      519057    GA..G............  519073
100      2813629   ...C.............  2813645
100      3245825   ...GG............  3245841
100      942554    ..CC.............  942538
100      2783629   ..CC..........T..  2783645
100      3623780   .A.TG............  3623764
100      1613682   ...C.............  1613698
100      1004860   ...TG............  1004844
100      2132317   ..CC.............  2132333
100      3180143   ...GGT...........  3180159
100      1572742   ...C..........T..  1572726
100      13847     ..CTG..AA........  13863
100      1002400   T...G..........    1002386
100      1220062   ...TG............  1220078
100      1807364   ...C.......A.T...  1807380
100      1766095   ...CG.........     1766108
100      1925251   ...C......         1925260
100      2763073   ..CC.............  2763089
100      1002521   ...C..-A.........  1002506
100      1807787   ....G...........   1807802
100      1672640   ...C.............  1672656
100      3227647   .C.C...A.........  3227631
100      1563701   ....G............  1563685
100      1730639   ....G............  1730655
91       1829240   ..ACC..A.........  1829256
91       566239    ...TG............  566255
91       2044230   ...TG............  2044214
91       3820559   ..CC........C....  3820575
91       222527    ............G....  222511
91       4022924   ...CG...A.....T..  4022908
91       4253005   ..C.G........C...  4252989
91       488589    ..CTG............  488605
91       872146    ...TG.......G....  872162
91       2997375   ..CTG..A.....G...  2997359
91       4077784   ...C.............  4077768
91       5606714   T.CC...A.........  5606730
91       2145759   ....G............  2145743
91       3521835   ...C.............  3521819
91       2302993   ...TG....A..G...   2302978
91       3741292   ...CC..A....C....  3741308
91       3834865   .A.C.............  3834881
91       3847733   G..C............   3847748
91       4915574   ....G...........   4915559
91       4215507   ....G............  4215491
91       4248702   ..G.G............  4248718
91       4526809   ...C.............  4526825
91       3648870   ...C..........T..  3648886
91       3080906   ..CC.............  3080890
91       3014660   ...GC...........   3014675
91       3659012   .A.C...C.....      3659024
91       4999227   .A.TG......        4999237
91       157586    .....T........     157573
91       3697975   ..C......          3697983
91       2169762   ..C.G............  2169746
91       5580513   ...TG............  5580497
91       519715    ...C........G....  519731
91       2125355   ...CT......C.....  2125339
91       4005435   ...TG...T...C....  4005451
91       160286    ..AC.............  160270
91       483119    ...T.............  483135
91       1075467   ...TG.........T..  1075451
91       1354260   ..CTG.........G..  1354244
91       2687472   ..AC.G...........  2687488
91       3068297   ..C.G............  3068281
91       3461818   ...TG........T...  3461834
91       3653436   ...C.T....G...T..  3653452
91       3693683   ....G...AA.......  3693699
91       3716410   T..C........C....  3716426
91       4568632   ...TG.......A....  4568616
91       550958    ..AC........C....  550942
91       558926    ...C..CA.........  558942
91       1547728   ...TG........G...  1547744
91       4200458   .A..G.CA......T..  4200442
91       4585954   ....G.G......C...  4585970
91       830486    CA.C........C....  830502
91       2666267   ..CCT............  2666251
91       3622840   ..CC...A.........  3622856
91       4212943   ...CC............  4212927
91       5709147   ..CTG...A........  5709131
91       431674    ....G............  431690
91       262456    G.C.G............  262472
91       1153469   .A..G.....G.G....  1153485
91       4306717   ..CCT...........   4306702
91       4560955   ...C.......C....   4560940
91       3938813   ...TG...........   3938798
91       547851    ....T...T....T...  547835
91       1998013   ...TG......A.....  1997997
91       266398    .ACT.............  266414
91       2976987   ...GT....A..C....  2976971
91       3742221   G..TG.....G..G...  3742237
91       2170174   ..A.G...........   2170189
91       4532752   ...TGA......C...   4532767
91       1090503   ...                1090501
91       2741488   ..ATT............  2741472
91       2247158   ...C.......        2247148
91       3743876   ...TG.C.A........  3743860
91       1323081   ...C.T....G......  1323065
91       4936453   ...C.....A.......  4936437
91       1494439   ...TG............  1494455
91       2597391   ....G............  2597375
91       1831038   ..CTG.......G....  1831022
91       1227179   ...TG............  1227195
91       1465656   ...TG............  1465672
91       4508977   ..CC.............  4508993
91       511082    ..CT..........T..  511066
91       1380840   ...TG..A....G....  1380856
91       1676812   ..CC........G....  1676828
91       2127114   ..CTG....A.......  2127130
91       3393428   ..                 3393427
91       5104260   ..C.GG..A........  5104244
91       5597300   C.CC.............  5597316
91       143916    .T.TG..AA.....A..  143932
91       1214720   G..CT.........T..  1214736
91       3090902   ..C.G............  3090886
91       4593598   ..CTG............  4593614
91       4371210   ...C.............  4371227
                          \         
                          |         
                          G
91       3658494   ....G..-.....C...  3658479
91       1403524   ...C..CA....C....  1403508
91       4044653   ..CCC...........   4044668
91       3143000   ....G............  3142984
91       6184286   .ACTG............  6184302
91       5771789   ...C.....T...      5771801
91       4065912   ...GG.......C....  4065928
91       1169869   ..G.C............  1169853
91       2669512   ...C.T......G..    2669498
91       4446386   ..G.G............  4446402
91       5548347   ...C............   5548362
91       4827698   ...C...            4827692
                   \                
                   |                
                   G
91       4337681   ....G.....         4337672
91       1502764   .A.C.........      1502776
91       3918590   .C..G..A.A.......  3918606
91       5782617   ...T...A.......    5782631
91       573357    ...CT.......C....  573373
91       2146950   .A.C.......C.....  2146934
91       3605867   ..CTG.........A..  3605851
91       1371053   ..                 1371052
91       3299135   ...C..C.....       3299146
91       4771364   .T.C......         4771355
91       1094368   G..--...A........  1094354
91       2329434   ...C.............  2329450
91       4711855   ...C....A........  4711871
91       498794    ...TG.........     498808
                     \              
                     |              
                     T
91       1202870   .A.C.-...........  1202886
                              \     
                              |     
                              C
91       3526564   ..CC............   3526579
91       4363908   ..CC............   4363893
91       4644627   ..CC...A.........  4644611
91       4179364   G..C.............  4179348
91       4669653   ...TG............  4669669
91       693717    ...C.............  693733
91       818423    ...-T.......C....  818408
91       2354389   ...TG............  2354373
91       3650882   ..CC.............  3650866
91       431911    ...C.............  431927
91       1722957   ...C.............  1722941
91       3668688   .T.T.............  3668704
91       3319903   ....G............  3319887
91       561780    ..CC.............  561796
91       3555626   T...G............  3555610
91       3623185   ..CTG............  3623201
91       3808443   ..CC.............  3808427
91       4125002   ..CCG............  4125018
91       4602276   ...C.............  4602260
91       5606937   ..AC......G......  5606953
91       3657667   .A.TGG..........   3657682
91       1929888   ...TG..-.........  1929903
91       4369559   ...TG.........T..  4369575
91       2942524   ...CC.........T..  2942508
91       3629892   ...CT..........    3629878
91       3633030   ...C.A...T..       3633041
91       1426811   GTG.G............  1426795
91       3467783   ..............T..  3467767
91       3912965   ...C............   3912980
91       2145322   G..TG............  2145306
82       1232646   ..CC.....A....G..  1232662
82       148251    ...C.............  148267
82       151201    ...C.............  151185
82       147558    ....G..A.A..C....  147542
82       151894    ....G..A.A..C....  151910
82       321634    ....G............  321618
82       1304809   ....G.A.A........  1304825
82       5960076   C..TG........G...  5960060
82       7404230   .A.C....AC....G..  7404246
82       170301    ..CC.T...........  170317
82       405337    ...C.............  405353
82       773575    ...TG.........T..  773591
82       2078929   ...T...AA........  2078945
82       3014653   ...TG............  3014669
82       1048560   ...TG............  1048544
82       1300473   TT.C.............  1300489
82       6918112   .A.TG............  6918096
82       1249137   .A.TG............  1249121
82       7003322   T.AC............   7003307
82       1337240   .A.CT...........   1337255
82       57302     .A.TG............  57318
82       346545    ...TG............  346529
82       43526     ...C.............  43542
82       6194793   T..TG............  6194809
82       7087748   ...TT.........     7087735
82       6902663   ....G........      6902675
82       1330050   ...C....A........  1330066
82       1291359   ....G............  1291343
82       451433    C..TG............  451417
82       454859    C..TG............  454843
82       1248942   ...C.............  1248926
82       5694785   ..CC.............  5694769
82       5867802   .AC.G............  5867818
82       5214419   ...C..........A..  5214435
82       6408706   ..CTG............  6408722
82       164589    ...C.............  164573
82       1934132   ..CTG............  1934148
82       2001051   ....G............  2001067
82       6788282   .A.C.....A.......  6788298
82       243517    ....G......A.G...  243533
82       1392736   ....G............  1392752
82       6052094   ..CTG..A...G.....  6052078
82       7433971   ...TG............  7433955
82       7456543   ...TT.....G...T..  7456527
82       7477686   ...TT.....G...T..  7477670
82       3960055   ...TG............  3960071
82       212568    G...GT.........    212582
82       1345141   ...TG.....G....    1345155
82       1362432   ....G....A....     1362445
82       1874076   .A..G...A.....A..  1874060
82       4371727   ..CT..........     4371740
82       1877911   ....G.......       1877900
82       372068    G..TT....A.......  372052
82       4748531   ..CTG............  4748547
82       3805453   ..GC.............  3805469
82       5091554   T..C.............  5091538
82       626483    ..CCG............  626499
82       3526128   ...T.............  3526144
82       5534612   .A.TG............  5534596
82       510713    G..TT............  510729
82       1394329   ...TG............  1394345
82       1407418   ...TG.A...T......  1407434
82       2646929   ..CTG............  2646913
82       3108860   ...CG............  3108876
82       3158719   ..CC.............  3158735
82       3542038   ..CTG.........T..  3542022
82       6211170   ..CCG.........T..  6211186
82       6580105   ..CTG.........T..  6580121
82       470408    ...GC............  470424
82       1858921   ...C.T.......C..   1858936
82       3263274   ..CC........C...   3263259
82       1736655   ...TG............  1736639
82       3947253   ..-C.....A.......  3947238
82       3905340   ..CG...........    3905326
82       5466922   ......             5466927
82       380907    ....G....A...      380895
82       391505    ...T...A......     391492
82       7469295   ...TG............  7469279
82       7489291   .A.TG............  7489275
82       1303267   ....G...A.......   1303282
82       1304355   .A.TG.........T..  1304371
82       7231229   ....G............  7231213
82       5515126   ..CC...T.........  5515142
82       6231805   ..CCG.......A....  6231789
82       7390085   .ACC.............  7390101
82       1006859   .....G...........  1006843
82       1232488   ...C.............  1232504
82       1268578   .A.C.T.....-.....  1268593
82       3093998   .................  3093982
82       7566129   ..............     7566116
82       1319035   ...C.....          1319027
82       4477545   GA..GT.A.........  4477529
82       368235    G...G....A......   368250
82       820565    .A...G..A...C....  820549
82       1069970   ...C........A...   1069985
82       1330465   ...T.............  1330449
82       6206879   ....GT....T......  6206863
82       449983    ...C.......A....   449998
82       6252072   ...C..A..C..       6252083
82       381458    ...TC............  381442
82       2315532   ..CC.............  2315548
82       6132582   ..CC.............  6132598
82       4997402   .C.TG............  4997418
82       186067    ...TGG...........  186083
82       5013324   .A..G....A.......  5013308
82       2572954   .T.TG............  2572938
82       5695853   T.CCG.........T..  5695837
82       1075656   ..CTG............  1075640
82       2236627   ..CTG............  2236643
82       260356    G..TG............  260340
82       1023799   ..CC.............  1023815
82       1218410   ...TG............  1218394
82       5803879   ..CC.............  5803863
82       7187781   G.........G......  7187765
82       41994     ...TG............  41978
82       342493    ..CC.............  342477
82       972469    ..CC.............  972453
82       1327741   ...CG......C.....  1327725
82       4247702   ...C........C....  4247718
82       4955146   ..CTG............  4955130
82       303837    ...C..........T..  303853
82       957622    ...C.A.A.........  957606
82       1866613   ...C..........     1866600
82       2579462   ...C.............  2579446
82       7222338   ...TG.........     7222325
82       2340385   ..CCT........      2340373
82       6001274   ....T..A.....      6001262
82       1271037   ...TG........      1271025
82       6862099   .................  6862083
82       189474    .....G...........  189490
73       8009686   G...G............  8009702
73       8018972   .A.GG.......G....  8018956
73       1299389   ..CC.............  1299405
73       680981    ...TG............  680997
73       1831482   ...T.T...........  1831466
73       1949983   .....T...........  1949999
73       3735414   ....G......C..T..  3735398
73       1729039   ...TG......C..T..  1729023
73       3279180   ....G.........T..  3279164
73       3645703   ....G............  3645687
73       3686742   ....G............  3686758
73       4710852   .A.TG............  4710868
73       2576685   ...TG.........T..  2576701
73       3458287   ...GG....A.......  3458271
73       7418836   ...TT....A....T..  7418820
73       692225    ...C..........T..  692209
73       1903449   ..CC.............  1903433
73       2017488   ..CC.............  2017472
73       2152941   ..CC.T...........  2152925
73       2459783   ...C..........G..  2459767
73       2531329   ..CCC............  2531345
73       2897147   ..CC.........T...  2897163
73       3642894   ..CTG.........T..  3642878
73       4476068   .A.TG............  4476052
73       4667025   ..CTG............  4667041
73       4668372   .A.TG............  4668388
73       7043758   ...TG....C..C....  7043742
73       278020    ..CTG............  278004
73       363829    ...TG...T.G.G....  363813
73       1490514   ..CTG......C..T..  1490530
73       2382745   ...TG......G.....  2382761
73       3004916   ..CTG............  3004900
73       3413868   ..CTG............  3413884
73       3764895   ..CC.............  3764911
73       6304237   ..CCT............  6304221
73       7960595   .A..G............  7960579
73       4875797   ...TG.......C...   4875782
73       3281095   ...TG............  3281111
73       2796949   ....G..T..G......  2796933
73       3681783   ...TG...A........  3681799
73       8203891   .T.C............   8203876
73       3440677   ..CTG.C..........  3440693
73       8263450   ...TG..T....G...   8263465
73       4586144   ..CCG............  4586160
73       8425480   ...TG..A.........  8425496
73       1502562   ...GG............  1502546
73       1985912   .T..C...........   1985927
73       2234947   .A..G...C...A...   2234932
73       2849502   C..C.............  2849518
73       1911561   G..TG............  1911545
73       2320812   ...C............   2320827
73       4866665   ....G.........     4866652
73       4649455   ..CCT....T.......  4649471
73       3159087   ..CCT............  3159103
73       383681    ..AT..A......      383669
73       1429668   ..C.T......C..G..  1429684
73       6726664   ...TG..A....       6726653
73       4676923   ...TG....          4676915
73       3528169   ...C..C....        3528179
73       2612944   ...C.............  2612960
73       3053565   ....G....A....T..  3053549
73       4576003   ...GG............  4575987
73       650257    ..CC.............  650273
73       1347400   G..TT............  1347416
73       2225947   ....G.........T..  2225931
73       3059740   ....G....A.......  3059756
73       120876    ...CT......C.....  120892
73       183252    ...CT.G..........  183268
73       429970    ...TG....A.......  429986
73       455344    ...C.............  455360
73       1174552   ....G............  1174536
73       2341989   .................  2342005
73       2367135   ...C...A.........  2367119
73       2797482   ....G....T.......  2797466
73       2975688   ....G.......G....  2975672
73       3186999   ...C.............  3186983
73       4783188   ....G............  4783172
73       6373991   ...C.............  6373975
73       303165    ...CG...A.....T..  303181
73       773678    ....G............  773694
73       1764936   ...TG...A........  1764920
73       2017857   ..CG.............  2017873
73       2312675   ....C......C.C...  2312659
73       2447446   ....G............  2447462
73       2990132   ...TG..A.....T...  2990116
73       5280487   ...........C.....  5280503
73       6830401   ...C.............  6830417
73       8451296   ..GT.............  8451312
73       459778    .A.C.............  459794
73       508743    ...T.T......C....  508727
73       831229    .A.GG.A..A.......  831245
73       1267248   ....G............  1267232
73       1302152   ....G.......G....  1302168
73       1422457   ...TG.........T..  1422473
73       1481894   ...C..A.....C....  1481910
73       2016225   G..C....T........  2016241
73       2165029   T..TGA...........  2165013
73       2428318   ....G...A..G.....  2428302
73       2590917   .C..G....          2590925
73       2789978   ..CTG.......C....  2789962
73       3106738   .A.TC............  3106754
73       4889738   ..GC....A........  4889754
73       7957781   ...T.............  7957765
73       8171441   .....A......C....  8171457
73       1234676   ...TG............  1234692
73       1313159   ..CT..........T..  1313175
73       1636240   .AC.G............  1636224
73       1982037   ..CC.....A.......  1982053
73       2150349   ..A.G............  2150333
73       2181513   G...G...A........  2181529
73       2765510   ..CTGT...........  2765526
73       2808233   G..TG.......G....  2808217
73       3182517   ..CCT......G.....  3182533
73       4997629   ...C.............  4997645
73       7303158   ..CCT............  7303142
73       7983411   G...........G....  7983427
73       8070296   ...TG......A.....  8070280
73       562107    ..CTG.......G....  562123
73       601816    ...TG.....G......  601832
73       685066    ...CG............  685050
73       720707    ...CG............  720691
73       920384    ...CG....TT......  920400
73       1328007   ...TG...A........  1327991
73       4667858   .A.TG............  4667874
73       4978344   ....G....A.......  4978328
73       1833146   ...C.....A.......  1833130
73       2304056   ..AGG...........   2304071
73       105618    ...C.G.......T...  105634
73       162974    GA..G............  162958
73       1791895   ....G...A...C....  1791879
73       623112    ...C...A.........  623128
73       1977056   ...C.............  1977040
73       170618    ..CC............   170603
73       21909     ...CC..A........   21924
73       83961     ..CTG...........   83976
73       1998737   ...C.............  1998721
73       3038385   ..AC............   3038370
73       3549074   ....G............  3549058
73       1814461   .ACC............   1814476
73       2780513   ..CC............   2780498
73       4776569   ....C..-.........  4776554
73       2793631   ...TG..-.........  2793646
73       1135403   ....G..AA..A....   1135388
73       1844360   T..TG...........   1844375
73       2406649   ....G...           2406656
73       2720613   ...C............   2720598
73       3233470   ..CC.............  3233486
73       3545201   .ACTG..........    3545187
73       5237518   ...C.......G.....  5237502
73       7819498   ..CTG.......G....  7819482
73       4850437   ...C.............  4850453
73       5310022   .................  5310038
73       1684462   ....G..A.........  1684478
73       1709523   .A.C..GA.........  1709507
73       6985019   ....C.........     6985032
73       525885    ...C.-.........    525872
73       1816281   ..CC.............  1816297
73       3274902   ..CC.............  3274918
73       2811959   ...C.........      2811971
73       1943966   .....T...........  1943982
73       1840542   ...CC........      1840530
73       4612841   ...TG........      4612853
73       3085802   ....G...A.....T..  3085818
73       8091104   ...TG...T.G.C....  8091120
73       8000994   ..........T......  8001011
                     \              
                     |              
                     T
73       7749099   ...TG.......C....  7749083
73       2128974   ...TG......        2128964
73       38547     ...TG.......G...   38532
73       8159711   ...T......         8159720
73       2207131   CA.TG............  2207115
73       2342652   ...C.............  2342668
73       56618     ...TG....          56610
73       1283097   ..C.G............  1283081
73       3350041   ...C.............  3350025
73       2239009   G..TG............  2239025
73       1623605   C..TG.........T..  1623621
73       1859755   ...TG...A........  1859739
73       2238606   ...TG.........T..  2238622
73       4611860   ...TG............  4611876
73       4829639   ...C......G...T..  4829655
73       463031    ...TG............  463047
73       1377391   ...TG.......C....  1377407
73       1860848   ...TGG...A.......  1860832
73       1951723   .....A..           1951716
73       2417120   G..TG............  2417136
73       4371612   ...TG..A.........  4371596
73       4606615   ...TGTG..........  4606631
73       4749670   .AG.G..A....A....  4749686
73       4990952   ...TGT...........  4990968
73       4996910   ...TG.......C....  4996926
73       6576914   ..CTG............  6576930
73       7191041   ...TG.......G....  7191025
73       141122    G..CG.......C....  141138
73       196798    .TCC.............  196782
73       722476    ..C.G............  722492
73       1292939   ...C........C....  1292955
73       1711748   ...TG.A.......T..  1711732
73       2012287   ..ATG............  2012303
73       2162190   ...TG.......G....  2162206
73       2397388   ..GTG............  2397404
73       2414491   ....G.C.A...G....  2414475
73       2997576   ..CCG............  2997560
73       3015556   ...TG.........T..  3015540
73       3430007   GA.C.............  3429991
73       4591906   ....G............  4591890
73       4902818   G..C.............  4902802
73       4974530   ...T.............  4974514
73       4975721   ....G....          4975729
73       4995701   ...CT............  4995685
73       7222030   .ACTG............  7222046
73       110916    ..CCT............  110900
73       588390    ..CC.............  588374
73       1378055   ..CC.G........G..  1378039
73       1695068   ..CTG............  1695084
73       1880977   .AG.GT..A........  1880993
73       2097562   .ACTC............  2097546
73       2359993   ...C.G...........  2359977
73       2708155   ...GT...A........  2708139
73       2984140   .CC..............  2984156
73       3204916   ..C.G............  3204900
73       3418963   ...C.....A....T..  3418947
73       3864696   ..C.G............  3864680
73       4238614   ...TG....A....A..  4238598
73       4700905   ..CC.............  4700921
73       4746579   ....G...           4746586
73       4873530   .A.TGT.......T...  4873514
73       7452564   ..CCG............  7452580
73       7978033   ..GTG.........T..  7978017
73       8436204   ..CTG............  8436188
73       1745039   ....G............  1745023
73       771152    ....G............  771168
73       2222111   ....G............  2222095
73       679743    ...C.............  679727
73       1787581   ...C.............  1787565
73       2153740   ...TGTG..........  2153756
73       3428958   .C..GT.......      3428946
73       5134682   ..CTG...........   5134667
73       498428    ...CC....C.......  498412
73       1986575   .A.TG...........   1986560
73       3278381   ..CCG......G....   3278366
73       4660094   .A.TG...........   4660079
73       3040193   ....C...........   3040208
73       1370546   .A..C.........     1370533
73       1849418   CA.TG............  1849402
73       716037    --.TG............  716051
73       8104824   ...C...........    8104838
73       1486452   G..C..--C........  1486466
73       2818841   ..CC....           2818834
73       3114381   ...TT....          3114389
73       2034174   .A...........      2034162
73       4356477   ....               4356480
73       1750501   ................   1750516
73       264863    ...CG...A....      264851
73       1338831   ...TC............  1338847
73       3690968   ..A.G........      3690980
73       4641254   ...C.........G...  4641270
73       519991    ...T.T.......      520003
73       3554059   ...TG.........T..  3554075
73       8505812   ....G....T..C....  8505796
73       104944    ...TG.....G......  104928
73       1824206   ...TG............  1824190
73       1897128   ..CT...AA........  1897112
73       2116382   .A.C..........T..  2116398
73       2286672   ...C..........T..  2286688
73       2755765   ..C.G.C..........  2755749
73       3283862   ..CCT.........T..  3283878
73       3664282   ..CCG.........T..  3664298
73       4639035   ....G......C....   4639050
73       4971122   ....G..A......G..  4971106
73       7942928   ..GCC............  7942912
73       3345750   ...TG............  3345734
73       1632719   .A.C.............  1632703
73       8025040   ....G....TG......  8025056
73       7907908   G..GG....C..C...   7907923
73       7779846   T..GG............  7779862
73       4987609   ...C........C....  4987625
73       542760    .A.TG............  542776
73       1731645   ..A...A........    1731660
                     \              
                     |              
                     A
73       3565970   .A..G.........T..  3565986
73       5591044   ...GG.......C....  5591028
73       116316    ....G.......A....  116300
73       2824972   .-.........G...    2824985
73       2249242   ...TG..C........   2249227
73       2835301   T..C.............  2835317
73       5032943   ...C....A........  5032927
73       3572274   .                  3572274
73       8435385   ...C.......G..     8435398
73       381070    ...C.............  381054
                   \                
                   |                
                   G
73       3240982   ...GG........      3240970
73       4987201   .A.C.............  4987217
73       5021661   .--.G............  5021676
                           \        
                           |        
                           A
73       453938    .A..........G....  453954
73       6570389   .......-....G....  6570404
73       2208421   ...C..........T..  2208405
73       181970    TAGCC............  181954
73       1291705   C.G.G............  1291721
73       98257     ...C.T..A.....T..  98273
73       798297    ..CTG............  798281
73       4663084   .A..G.....G......  4663068
                   \                
                   |                
                   G
73       2689839   ...TG............  2689823
73       4646399   ....G............  4646383
73       1583173   ..CTG.C......T...  1583189
73       2290010   ..GTG............  2290026
73       4873270   ..CC.............  4873286
73       198786    ....G...AA.......  198802
73       4752507   ...GG............  4752491
73       4744132   ...T......         4744141
73       3057843   ...TG............  3057859
73       3116201   ....G............  3116217
73       30982     ...TGT...........  30966
73       3287640   ..CTG............  3287656
73       1787265   ..CTG............  1787281
73       1974548   ....G....A.......  1974532
73       3093244   ..CT.A......G....  3093260
73       6863088   ...CG............  6863072
73       2047677   ...T.............  2047693
73       2232779   .                  2232779
73       4907877   ...GG..A.A.......  4907861
73       8524157   ..CC.............  8524141
73       1823649   ..C.G.....C....    1823663
73       2918534   C..CT...T........  2918518
73       216041    C...G............  216057
73       1892779   ..CC......C......  1892795
73       3717287   ..CCG............  3717271
73       2027554   .C.TG............  2027538
73       3571702   ....G.....G......  3571718
73       8631710   ...CG............  8631726
73       3565003   ...CT.........T..  3564987
73       3469346   ...CG.........     3469359
73       3139040   .TCT.G...........  3139056
73       3665509   ..CTG....A.......  3665525
73       137511    ...CG............  137527
73       1770818   ..CC.............  1770834
73       1967983   ...TT............  1967967
73       4389328   ..CC.............  4389344
73       4470949   ..CC.............  4470933
73       5012205   ...C.............  5012189
73       7465954   ...TG............  7465938
73       7631282   ....G....C.G.....  7631266
73       5891550   ..CC.............  5891566
73       283569    ..CC.............  283585
73       300266    ..CT.............  300250
73       393171    ..CC..........T..  393155
73       1764298   ...TG.........T..  1764282
73       1986192   ...TG..T.........  1986176
73       2203138   ..G..............  2203122
73       2259274   ..CC.............  2259290
73       2363701   ..CC.............  2363685
73       2801719   ....G....A.C.G...  2801735
73       2846255   G..CC............  2846271
73       2932232   ..ATG............  2932216
73       3019901   .A.TG............  3019917
73       3181473   ...TG.....G......  3181489
73       3289078   ...C.............  3289094
73       3311033   ..CC.............  3311049
73       3439726   ..CTG............  3439742
73       3656164   ..CC.............  3656148
73       4808613   ..CC.............  4808597
73       4877922   ..CC.............  4877938
73       8164319   ..CTG............  8164335
73       8177530   ...TGT...........  8177546
73       8524008   ..CC..........T..  8523992
73       1163533   ....G.....GC.....  1163517
73       3128965   ...TG............  3128949
73       4438038   G...G......C....   4438023
73       624040    ..CC..........T..  624024
73       1937947   ..CC.............  1937963
73       2867166   ..CTG........      2867178
73       4744009   ..CC......G.....   4744024
73       4875383   ...CG.C.....G...   4875398
73       3235841   ...C.T...........  3235857
73       8002918   ....G.......C....  8002934
73       1742959   ....GT...........  1742943
73       3075242   ..CC...........    3075228
73       6765503   ...C....A........  6765487
73       1860014   .AC..............  1859998
73       7912870   C...G..A..         7912879
73       1261402   ...C.....C....     1261415
73       2505872   ....G............  2505856
73       3357604   .A.TG............  3357588
73       6691766   ....G............  6691750
73       8193349   ...G.........      8193337
73       339557    .A.-C..A.........  339572
73       4388269   ....G......G.....  4388253
73       4541829   ...G.............  4541809
                        \           
                        |           
                     GTCA
73       1300462   G..GG...A.....     1300475
73       5650112   ...C........C....  5650128
73       3373508   ...C....A........  3373492
73       1165907   .A.TG..A...A.....  1165923
73       8233566   ...-G....C.C.....  8233551
73       8348056   ....G...........   8348071
73       8168890   .A...........      8168902
73       4966100   ....G............  4966116
                   \                
                   |                
                   G
73       2836403   ...C.....C.......  2836419
73       8530482   ...C.............  8530466
73       1160468   ....G........      1160480
73       3593524   ..CC.............  3593508
62       9240352   ...C.............  9240336
62       1410767   ...TG............  1410751
62       10026024  ...TG............  10026040
62       10909762  ..GC........C....  10909746
62       9043283   G..TT.....G..G...  9043299
62       11327207  ...T.............  11327223
62       1371039   .A..G............  1371023
62       4946886   ...C.............  4946870
62       6219588   ...TG............  6219572
62       7802369   ..CC.............  7802385
62       6516764   ...C..........T..  6516780
62       3513864   ..CC.............  3513880
62       4110679   ...T.A.A......T..  4110663
62       2954305   .A.CT............  2954321
62       3096421   ...C............   3096406
62       9491765   ....G.......       9491776
62       2267127   ...C..........T..  2267111
62       10792528  ..CC.............  10792544
62       3953513   ...T.............  3953497
62       4413530   ...CT............  4413514
62       8942816   G..C.T...........  8942800
62       1134506   ...C.............  1134522
62       2495880   ..CTG............  2495864
62       4014970   ....G............  4014954
62       11352954  ..CC.............  11352970
62       9161630   ...CT............  9161614
62       9852903   ...C....           9852896
62       11190358  ...CC...A....G...  11190342
62       2757900   ...C.............  2757884
62       4004040   ....G.....G..G..   4004025
62       4114285   ...T............   4114270
62       507554    .T..G...T........  507570
62       3578048   ..CC............   3578033
62       5984076   ....G....T......   5984091
62       10097605  ..CTG............  10097621
62       10931413  C.G.G.G...G.G....  10931397
62       11373345  ...C.T..A......    11373331
62       1113202   ....G............  1113186
62       11238143  ..CT.............  11238127
62       9473077   ..CC..........     9473064
62       3517197   ....G............  3517213
62       10613731  ...T...A.........  10613715
62       6158105   ...........A..     6158092
62       3177182   .A..GT......       3177193
62       4251205   ...TG.......       4251216
62       2679515   ...T...A....       2679504
62       9036654   ....G............  9036638
62       3432203   ....G............  3432219
62       6380704   ...C.............  6380688
62       9682273   ....G............  9682257
62       10198969  ...T..C...-......  10198984
62       6674821   ..CC.............  6674805
62       3012225   ...TG............  3012209
62       4080709   ...C...AA...C....  4080725
62       9234415   ..C.G....A.......  9234431
62       697237    ..CC.............  697253
62       5039968   ..CCG............  5039952
62       6394224   ..CTG............  6394240
62       8639626   ...TG........G...  8639610
62       1177361   ...GC............  1177345
62       6984775   ..CCG............  6984759
62       7392569   ..CC.............  7392585
62       11406316  ..CC..........T..  11406300
62       2068302   ..G.G....A.......  2068286
62       2561807   ..CTG....A.......  2561791
62       2678808   ..CCG............  2678792
62       4173287   ..CTG............  4173303
62       4560087   ..CC........A....  4560071
62       5665418   ..CC.............  5665402
62       7219483   ...TG............  7219467
62       7663042   ..CC.............  7663058
62       7692552   ..CTG............  7692568
62       9209231   CT.TG............  9209247
62       10409130  ..CC.............  10409114
62       1057564   ...C............   1057549
62       3875879   ...CG............  3875863
62       4073405   ..C.G.GA.........  4073389
62       2625694   ..CTG...........   2625679
62       6427758   ...C............   6427773
62       5064848   .A.C.............  5064864
62       7707136   .AA.G....A.......  7707120
62       4147726   ...TG............  4147710
62       5297525   ...C..........     5297538
62       5960107   ...GG............  5960091
62       1237661   .A..C............  1237677
62       4389549   .A..T............  4389533
62       9222645   ...TG............  9222661
62       10643108  .-..G............  10643123
62       8980113   ....G...A.-......  8980098
62       10764890  ...GG............  10764906
62       1160793   -----...........   1160783
62       6036266   ....G....T...      6036254
62       6159926   ...T........       6159937
62       7568537   ...TG.....         7568546
62       8158467   ...TG.......C...   8158482
62       9032697   ..CCG............  9032681
62       10509768  ..CTG.......C....  10509784
62       8034988   ...TG.........     8035001
62       2801766   ..CC.............  2801750
62       1719084   ....C.......       1719095
62       7299141   .ACC.............  7299157
62       5649086   ...C.............  5649102
62       11239580  ...TG............  11239564
62       11317327  ..C.GT...C.......  11317343
62       970285    ...CC.......C....  970269
62       288671    ..CTG............  288687
62       1020611   ..CCC....T.......  1020595
62       3341580   ..CCT.C..........  3341564
62       3449841   ....G......C..T..  3449825
62       5800909   ..CC.............  5800893
62       6616772   .ACC.............  6616788
62       10614162  ..CTT............  10614178
62       10982859  ..CC.............  10982843
62       5780331   ...C....A........  5780315
62       1550588   ...C............   1550573
62       4154228   .A.C....T.......   4154243
62       3463477   ...C...-.........  3463492
62       8519887   ..CC...........    8519873
62       9445206   ...T.......C..T..  9445222
62       6446270   ..CC........       6446259
51       4981556   ....G.........A..  4981540
51       10169994  ...TC............  10169978
51       13830712  ...TG............  13830696
51       9143435   ..CC.............  9143419
51       4806034   ...C..........T..  4806050
51       184369    ..CTG....A.......  184353
51       706994    ...C.............  707010
51       8540997   ..CTG....C.......  8540981
51       11986043  ..CT.............  11986027
51       13342731  ...C.............  13342715
51       4787108   T..T.............  4787124
51       7416706   ...T.A...........  7416722
51       9776294   ...C......T..G...  9776278
51       13196875  .T...............  13196859
51       13263407  ...TT.........T..  13263391
51       9644871   ..CC.............  9644855
51       1416177   .A.TG............  1416161
51       5483234   .A..G............  5483250
51       9267449   ...C.............  9267465
51       9994043   ...TG............  9994027
51       10130786  ..CC..........T..  10130770
51       13198970  ..CC.............  13198986
51       13666494  .AACC............  13666478
51       13764904  ...TG............  13764920
51       1726119   ...C............   1726104
51       10151710  ...CG........G..   10151725
51       3664239   .A.TGT..........   3664224
51       5495651   ...TG..........    5495665
51       9469078   ...TG....C.......  9469094
51       13711023  ...C....A..C.....  13711039
51       1610270   ...TG..T........   1610255
51       2507963   .ACTG............  2507947
51       9004991   ..C.G............  9004975
51       13067705  ...TG..A.A.......  13067689
51       3242204   G.CC.......C..     3242191
51       6759471   ..C.G......A..T..  6759455
51       10618195  ...T.........      10618207
51       700502    G..CG...........   700487
51       7998769   ...C....A.....     7998756
51       13847093  ....G.......       13847104
51       1259988   ............       1259999
51       13528445  .T.C.........      13528457
51       6629564   G...........       6629575
51       1481690   ...CG...AT.......  1481674
51       1535353   T...G............  1535369
51       10056172  ..AC.............  10056156
51       13798025  ...C.T...........  13798041
51       8383344   .A..G....A....T..  8383360
51       13346198  ...C.....A....T..  13346182
51       1453066   ...C.G...........  1453050
51       1671867   .................  1671851
51       2025080   ...C.............  2025064
51       5149303   ..CC.............  5149319
51       5487245   ....C..AAT.......  5487261
51       7648008   ..CC.............  7648024
51       7748467   ...C.........C...  7748483
51       9090027   ...TG.........T..  9090043
51       9355424   .A.TG.........G..  9355440
51       1427179   ....T....A....T..  1427195
51       2389485   .CCC.............  2389469
51       7370698   .................  7370682
51       8374496   ..GTG............  8374512
51       10465472  ....G....A.......  10465488
51       13177663  ....G............  13177647
51       13714195  ..CC....A........  13714211
51       13743323  ...T.............  13743339
51       4005871   ..CCC........T...  4005887
51       4915844   ..CTG............  4915828
51       5142497   .A.TG............  5142513
51       5224791   .AATG............  5224807
51       6670445   ...TG............  6670461
51       12584026  ..CC.G...........  12584042
51       13766719  ..A.....AA.......  13766703
51       14023258  ..AC....A........  14023274
51       7872190   ..C.T............  7872206
51       16603     ..C.GT...........  16619
51       466572    ..CTG............  466556
51       1450391   ..CC.............  1450407
51       2823049   ...TG..T.T.......  2823033
51       2954768   ...........C..T..  2954784
51       3661526   ...C..........T..  3661542
51       5051397   ....G.........T..  5051381
51       6446956   ...CCT..A..C.....  6446972
51       7811383   ...CT......G.....  7811367
51       9145211   ..CTC............  9145195
51       10992305  ...C..........T..  10992321
51       12491981  .C.T....A........  12491997
51       13059348  .AGTT............  13059364
51       13879365  ....G.........T..  13879349
51       13561310  ....T....A......   13561325
51       5628287   ....G...........   5628302
51       2002681   .A.C.............  2002697
51       5531882   ....G.......C...   5531867
51       12245640  ..CC.............  12245624
51       2359508   .T.T............   2359523
51       12230075  ....G...A..A.....  12230059
51       13168725  ...C............   13168740
51       13686744  .AC.............   13686729
51       12673363  ...TG...........   12673378
51       10683014  ..CCT....C.......  10682998
51       12629829  ....G............  12629845
51       6600668   ........AA.......  6600684
51       12606114  ..CTG...........   12606099
51       13366192  ...C..........T..  13366208
51       11447564  ....G.........     11447551
51       6428610   ..CTG............  6428594
51       13523359  ...CT.........     13523372
51       6105523   ...C.........      6105535
51       5537855   ...C.....A.G....   5537840
51       7426626   ..CTGT.......      7426614
51       8797528   ...CGT...........  8797512
51       4181287   ....G.....G.....   4181272
51       13176124  ...GG............  13176108
51       4658503   ....G............  4658519
51       6546241   ...TC.....T......  6546225
51       10758092  ....G.AA.........  10758108
51       6873970   ...TG..AA........  6873986
51       331210    ...C.............  331226
51       5122319   ...C.............  5122335
51       13800101  ..CC.............  13800117
51       4465239   ...TG...A........  4465255
51       12968914  ..CTG............  12968930
51       13818150  ..CC.............  13818134
51       4589416   ...TG...........   4589431
51       9259322   ..CC.............  9259306
51       13596965  ...TG............  13596949
51       1808617   ..CC.............  1808601
51       3443452   .ACC.............  3443436
51       4709389   ..CTG.........T..  4709373
51       4951055   ..CC.............  4951071
51       5309310   .ACTG............  5309326
51       5392429   ..CTG............  5392445
51       7426772   ..CTG.........A..  7426756
51       7769356   ..CTG............  7769372
51       8792417   ..CTG............  8792401
51       9074195   ..CC.T...........  9074211
51       10058825  ..CC.............  10058809
51       10248889  C..C....A........  10248873
51       13187255  ...TG...A........  13187239
51       13430754  ..CC.............  13430770
51       13813189  .ACTG............  13813205
51       14032278  ..CC.............  14032294
51       750841    ..CC.............  750825
51       4166221   ..CTG.........T..  4166205
51       5524376   .A.TG............  5524360
51       8791328   ..C.G............  8791344
51       9797764   ..CC.............  9797780
51       10267867  G.CC..........T..  10267883
51       11857414  .ACTG............  11857430
51       12316310  .ACTG...C........  12316294
51       12776603  ..CCT...T........  12776619
51       13011523  .ACT.............  13011507
51       13351596  ..CTG............  13351612
51       442064    ...CG...........   442079
51       9174631   ..CC............   9174646
51       12315435  .A..G...........   12315420
51       1734123   ...TG..........    1734137
51       11120704  ...C.............  11120688
51       3553007   ...C.A...........  3553023
51       5555374   ...CT..........    5555388
51       12639724  G...G............  12639740
51       12958228  .C..-............  12958213
51       7353998   ....G.........     7353985
51       13229067  ...CT........T...  13229085
                         \          
                         |          
                        TT
51       9902881   ...T..........     9902868
51       806107    .A.C..A..........  806123
51       13144917  ...TG....A....T..  13144933
51       1775441   G..C.........G...  1775457
51       6491379   GT..G........T..   6491394
51       8893618   ..C.G............  8893602
51       12108294  ..CC.............  12108310
51       12672923  ...TG............  12672907
51       13133356  ...T.............  13133340
51       4247340   ...C...AC....T...  4247356
51       12717298  ...TG.CA...A.....  12717314
51       13263931  G..TG.........     13263918
51       13405436  ....C............  13405452
51       9331734   ....G............  9331750
51       12636991  ...TT.......       12636980
51       13141247  ..CTG.......       13141258
51       13529349  ....GT........     13529363
                       \            
                       |            
                       G
51       13400768  ...TG............  13400784
51       13963422  ...TG......C..T..  13963406
51       1697417   ...CGT........     1697404
51       5457177   ....G...........   5457162
51       11137037  G.CTG........      11137049
51       12745773  .                  12745773
51       12635626  ..CC...A....       12635637
51       5601110   ..CC...-.........  5601125
51       4831346   ...C..-AA........  4831361
51       2415011   ..CTG............  2414995
51       3680941   ..CT.............  3680925
51       11056004  ...C.............  11055988
51       12093893  ...C..........T..  12093909
                   \                
                   |                
                   T
51       7764491   ..CC.............  7764475
51       10179313  ....G............  10179329
51       9137710   ..CT........G....  9137694
51       6036300   ..CC....T........  6036316
51       10287132  ..CC.............  10287148
51       11949131  ...GC............  11949147
51       8993207   ...C............   8993223
                    \               
                    |               
                    A
51       5134816   ...TG.....T......  5134800
51       13165900  ...TT............  13165916
51       1416737   .AA.C............  1416753
51       1041226   ...GG....A......   1041241
51       1251156   ...GG....A......   1251171
51       7765247   ....G....A....     7765260
51       4518061   ....G............  4518045
51       4738359   ..CCT............  4738343
51       13163679  .AGC.............  13163663
51       2779769   ..CC.A........T..  2779785
51       4422632   .C..G......C..     4422645
51       5314131   ....G.A...T......  5314147
51       13009605  ...C.............  13009621
51       2352291   ..CC........G....  2352275
51       11044341  ..CC........C....  11044325
51       13878594  ...TG............  13878578
51       56519     ...C..G..          56511
51       1444022   ..CCG....A.......  1444006
51       4222168   ..CC.........G...  4222184
51       5315025   ..ATG............  5315041
51       5941287   ..CC.............  5941271
51       7260848   ..CCT............  7260832
51       8881629   T.CC.............  8881613
51       9695792   .T.T.............  9695808
51       10132586  ...TG....A.......  10132570
51       12671146  ..CC..........T..  12671130
51       14043847  ..CC.............  14043831
51       13958100  ...C............   13958115
51       7688527   ...TG...........   7688542
51       13873241  ..CC.....A......   13873226
51       768158    ...TG.-.........   768144
51       1220751   ...TG............  1220735
51       13237372  .................  13237388
51       5622318   ...TG.........     5622331
51       12457962  ...T..........T..  12457946
51       12702866  ...C........       12702855
51       4837809   .......A......T..  4837825
51       13001867  .A.C.....          13001875
51       10851637  ...-CT...........  10851622
51       2088131   ..CC.............  2088147
51       12682013  .-.TG..A.........  12681998
51       13805807  .................  13805791
51       11235977  C..C....T........  11235961
51       10973574  ...C.............  10973590
51       4253068   ................   4253053
51       13307880  --.TG............  13307894
51       61179     ...C.T...........  61195
50       5553609   ...C...A.........  5553625
50       14057130  ....G....A.......  14057114
50       8830768   ..A...........T..  8830784
50       13360942  ...C..........T..  13360926
50       14572635  ...C.............  14572619
50       1249617   ....GT...T.......  1249601
50       13372662  ...GG............  13372646
50       1294231   ....G............  1294215
50       3483454   ..CT.............  3483438
50       12575658  .A..G............  12575642
50       14341096  ....G............  14341080
50       1616136   ....G..T.C.......  1616120
50       7477174   ...TG............  7477190
50       7703542   ...TT....A.......  7703526
50       9137854   ..CC.............  9137838
50       10030087  ..CC.............  10030071
50       12784812  ....GT...........  12784796
50       14105637  ..CC...A.........  14105653
50       14472497  ...TG............  14472481
50       8980955   G..CC............  8980971
50       10426679  ..CC.............  10426695
50       2609102   ..ATG............  2609118
50       4150986   ...C.............  4150970
50       5293582   ..CC.............  5293566
50       8100604   .A.C.............  8100620
50       10175778  ..AGG..A....C....  10175794
50       10858404  ...C.............  10858420
50       11517513  ..CTGG...........  11517497
50       11596153  ...TG............  11596169
50       12526447  ..CTT............  12526463
50       12630561  .A.TG........C...  12630545
50       13192318  .A.TG............  13192302
50       13494909  ...TG...A........  13494925
50       260059    .A.G.............  260075
50       2384301   ..CC..........T..  2384285
50       3251989   ..CC....A........  3251973
50       4916165   .AAG..........T..  4916149
50       7865699   ..CC.............  7865683
50       10824986  ...C.............  10824970
50       12896954  T..C...A.........  12896970
50       2690970   ...G............   2690955
50       11114629  ...TG............  11114613
50       10612405  ...C...A.........  10612421
50       10832859  ...TG............  10832843
50       12454825  ..CTC............  12454809
50       14512429  .T..G......C....   14512414
50       2753745   ...C.............  2753729
50       11459988  .ACTG...........   11459973
50       12561627  ..CTG...A.......   12561612
50       7613805   .ACC............   7613790
50       10212704  ...CG...........   10212719
50       12699916  ...CG............  12699932
50       13241024  ..A.G.C..T....A..  13241008
50       9434885   ...T...A......T..  9434901
50       12555487  ...T..........T..  12555503
50       5429524   .A.TG..A.......    5429538
50       6986739   G..TG...........   6986724
50       12612376  ...T............   12612361
50       10262579  .ACC.............  10262595
50       10223380  ...T.T...........  10223396
50       12708209  ..GTG............  12708225
50       12782129  ....G....A....     12782116
50       12771338  ...C..........     12771351
50       6115776   ...CT............  6115792
50       9641290   .ACT.............  9641274
50       9889706   ....G..CA......    9889720
50       11191123  ....G......G..     11191110
50       10150080  .A.C..........T..  10150096
50       3943081   ..CTG....A.......  3943065
50       12483080  ..CC.....A....     12483067
50       4193004   ..CC.T...C.C.....  4192988
50       8414194   ..CC.............  8414210
50       1978891   ...C...........    1978905
50       10565393  ...C......-.....   10565407
50       3093082   ..C......          3093074
50       10028517  ...TG....          10028509
50       5232522   .A.C.............  5232506
50       6831566   ..CT.A...........  6831550
50       10242578  ...C....A........  10242562
50       14027958  ...TG............  14027942
50       1220845   ...CC............  1220861
50       5310892   G................  5310876
50       10145234  ....G............  10145218
50       10408425  ...C.T.T.........  10408441
50       10991501  ...CG............  10991485
50       12013544  ...TG.........T..  12013560
50       12661277  ...C.............  12661261
50       12982771  ..CTT.........T..  12982755
50       2640589   .A...........C...  2640605
50       3941308   ...TG............  3941292
50       4487737   ..GC.......C.....  4487753
50       5361318   .A.C.............  5361334
50       9717095   ..CC.............  9717079
50       10317004  ..CC...A.........  10316988
50       12556065  ...TG..A.........  12556081
50       12591813  ...C.....A....G..  12591797
50       13820204  ...C.............  13820220
50       13867053  ...C........C....  13867069
50       14158913  ...TTT...........  14158929
50       14383913  ...C.............  14383897
50       14524931  ....G....A....T..  14524915
50       232296    ..CTG............  232312
50       6717518   ...C.............  6717534
50       9939128   ..C.G............  9939112
50       12492581  ....G....T....A..  12492597
50       12580991  ...C.............  12580975
50       12797883  G..C.............  12797899
50       13170152  ....G............  13170168
50       13492924  ..............T..  13492940
50       13508229  ...C....A........  13508245
50       14402548  ..GC.............  14402532
50       14566729  ...C.........T...  14566745
50       14593230  G.CC.............  14593246
50       1880515   ..CTG............  1880499
50       2701253   .............C...  2701237
50       6945044   ..CC.............  6945028
50       7687724   ..CT...A.........  7687708
50       9781117   ..CC.............  9781101
50       10153862  .ACTG............  10153878
50       10395758  .ACTG............  10395742
50       10541212  ...TG...A.....T..  10541196
50       10751918  ....G............  10751902
50       12547938  ....G............  12547922
50       12674418  G..C.T.A.........  12674434
50       12768170  ...TG............  12768186
50       12777541  .ACTG............  12777525
50       12867798  ..CC.............  12867782
50       13286427  ..CC.............  13286411
50       13323429  ..CTG....A.......  13323413
50       14080035  ...TT............  14080019
50       997920    .A.TG.CA......T..  997904
50       1330825   ...C.............  1330841
50       3345682   ..CC.......C.....  3345666
50       4650777   ..CC....A........  4650793
50       5395847   ..G.C...AT...G...  5395863
50       5939181   ...T.T.....C.G...  5939197
50       7352055   ..CC.TA..........  7352071
50       9225800   ..CC.............  9225816
50       9919654   .A.TG............  9919638
50       10173132  ...TG.......C....  10173116
50       10213420  ..CC.............  10213404
50       10606295  ...C.....A.......  10606279
50       10628622  ...TG...A.....T..  10628638
50       10962765  ...TG............  10962781
50       11954216  ..CC.............  11954232
50       12708383  ...TG.........T..  12708367
50       12877299  ..CT....A........  12877315
50       12887173  ...TG..T.........  12887189
50       13579274  T..TG.......G....  13579258
50       14376937  ..CTG...A........  14376921
50       14390720  ...C.A...........  14390736
50       10469090  .A...........T..   10469105
50       13413083  ..C.G...A.....T..  13413099
50       11418674  T..C....A.......   11418659
50       772593    ..CC.....A.......  772577
50       2532251   ...C........C...   2532266
50       12509575  .A.C...-........   12509561
50       4005808   ..CC..........G..  4005792
50       9117152   ..CC.............  9117168
50       9488746   ....T...........   9488731
50       10074133  ..CC.............  10074117
50       10590774  ..CTG...........   10590789
50       10864145  ...TG............  10864161
50       12710688  ....GT...........  12710672
50       14419807  G..C............   14419792
50       3884138   ..CT....T.....T..  3884122
50       11668171  .A..G...A.....T..  11668187
50       12050565  ..CC.............  12050549
50       13352884  CA.TG....A.....    13352870
50       10643908  ...TG..........    10643922
50       11368052  ..CT.T.........    11368066
50       736038    ...C.T....T....    736024
50       6007678   ....G..A...        6007668
50       9246856   .AGC..........     9246843
50       14602726  ...CG..A.........  14602710
50       1272358   ..CC.............  1272342
50       10672607  ..CCT....A....     10672620
50       10877845  TA..G............  10877861
50       14005694  ...TG....A....     14005681
50       651333    ..GTG............  651349
50       1255074   G...G..A......T..  1255058
50       4784750   ..ATG...T........  4784766
50       12701540  ...C.T...........  12701524
50       12272293  ...C.........      12272281
50       14122464  .............      14122452
50       1917317   ...                1917319
50       9147679   ...C..A...T...     9147666
50       4130757   ...TG.......       4130768
                   \                
                   |                
                   G
50       8325533   ..CC..........T..  8325517
50       14441947  ..CTG............  14441963
50       13914376  G.CC.............  13914392
50       13421090  ...C.............  13421074
50       1924537   ..CC.............  1924553
50       11551030  ...TG.........T..  11551046
50       11740051  ..CC.............  11740067
50       12445714  ...CG............  12445730
50       1559277   ..CC.T...........  1559293
50       2108902   ...CT............  2108886
50       4598794   .A.C.G..A........  4598810
50       9494627   ...TG............  9494611
50       9718797   ..CC.............  9718813
50       10384020  .ACTG............  10384036
50       10865210  ...C...A.........  10865194
                   \                
                   |                
                   G
50       38833     ..CCG..A.........  38817
50       1608422   ...C.G...........  1608406
50       1686731   ..A.G...           1686738
50       1747552   ...C.........G...  1747536
50       2083064   TT.C..........T..  2083048
50       2956328   .ACC...A.........  2956344
50       3650831   .A.C..........T..  3650847
50       4438607   ..CTG............  4438623
50       5027805   ..CC.............  5027821
50       7160686   ..CC....A........  7160670
50       9607193   ..CC.............  9607177
50       11416311  ..CC.............  11416295
50       11502644  ..CT.............  11502660
50       12532246  ...C.............  12532262
50       12689041  ...C.....A.......  12689057
50       13566103  ..CT.............  13566087
50       13630135  ...CG............  13630151
50       1499621   ..CC..........T..  1499637
50       2501464   ..CTG............  2501448
50       3924198   ...C.............  3924182
50       5621057   ..CC.............  5621073
50       7091255   ...C.............  7091271
50       8247814   ..ATG.....T......  8247830
50       8871607   ..CC.............  8871591
50       9530920   G..TG......C.....  9530936
50       9703860   .ACC.............  9703876
50       9712106   ...C.....T.......  9712090
50       9795014   ..CC.............  9795030
50       11018669  ..CTT............  11018685
50       11632836  ...CT............  11632852
50       11897629  ..CC.............  11897613
50       11919935  ..CTG.........T..  11919919
50       12650522  ...C.............  12650506
50       12664673  .T.CC.........T..  12664657
50       12943004  ..CCT.A..........  12943020
50       13198749  ...TT............  13198765
50       14598144  ..CTG............  14598128
50       21718     ..CTG.......G....  21734
50       1682956   ...C.............  1682972
50       1894461   ..CTG............  1894477
50       2495685   .ACC.............  2495701
50       3775477   ..CC.............  3775461
50       4075607   .ACC.A........T..  4075591
50       4785762   ..ATG............  4785778
50       4975773   ..CC.............  4975789
50       5824748   ..CCT............  5824764
50       8081104   ..CTG...T.....T..  8081120
50       8450762   ..CTT..T.........  8450778
50       8815272   .ACTG............  8815288
50       9079216   .A.TG............  9079232
50       9352652   ..CC.............  9352668
50       9508147   ...C.............  9508131
50       9575004   ..CC.A..T........  9575020
50       9655279   ..CTG............  9655295
50       9781783   ..CCT............  9781799
50       10157533  ..CC.............  10157517
50       11034866  ..CC........A....  11034882
50       12192672  .ACTG............  12192688
50       12473574  ...TG............  12473558
50       12801327  ..CTG............  12801343
50       13314808  ..CCG....T.......  13314824
50       14389034  ...C.............  14389050
50       14433018  ...TG............  14433034
50       8941788   ....C..AA.......   8941803
50       10109778  ....T..AA.......   10109793
50       13511574  ...C...-.........  13511559
50       12646104  ...C.............  12646088
50       1629565   ...GG...........   1629580
50       1638898   ..ATG..A.........  1638914
50       2048909   ..CTG...........   2048894
50       2953014   ...T....A.G......  2953030
50       7906159   ....T...........   7906174
50       9299147   ..CC............   9299132
50       4014457   ..CCT...........   4014442
50       8502839   ..CC.............  8502823
50       10338378  .ACTG...........   10338363
50       11628690  ...C.............  11628706
50       12990120  ...TG...........   12990135
50       12595684  ...C.............  12595668
50       3836243   ..C.G.......G....  3836227
50       3255901   T...G..A.A...T..   3255886
50       10928855  ...C...AT.....     10928842
50       13346833  ...C.T........T..  13346849
50       3630471   ..CT.-...........  3630486
50       13104903  ....G........      13104891
50       13342810  .A.TG............  13342794
50       14101748  ...CT............  14101732
50       266968    ..CC......T......  266984
50       13536086  ..CC.............  13536070
50       14381055  ...C.............  14381071
50       1558355   ....G............  1558339
50       1946672   .A.C....A..A..T..  1946656
50       5393336   ...CT............  5393352
50       6744562   ..CC.............  6744578
50       10148678  ..CTG............  10148662
50       10586909  ..CTG............  10586925
50       14361857  ..CTG.........T..  14361873
50       1783723   ...T.............  1783739
50       2377923   .A.TT............  2377907
50       6575834   ...TG........      6575846
50       9649600   ..CTG............  9649584
50       9893736   ...TG............  9893752
50       10221296  ...T.............  10221312
50       11358946  ...TG...A........  11358962
50       11278419  .................  11278403
50       4911928   ..CTG..A.....G..   4911913
50       8863956   ..CT.............  8863972
50       13317441  ...C.T.........    13317427
50       10244307  ...C....TA.......  10244323
50       2347367   .A..G............  2347351
50       14326331  G...G.G.......T..  14326315
50       7673177   .A.TG...A........  7673193
50       10100270  ...CG...A........  10100254
50       12000962  ...C.............  12000978
50       13499141  ..CC.....A.....    13499127
50       12492801  ..CC.............  12492817
50       11327677  ...C..........     11327664
50       10566838  ..............     10566825
50       12899574  ...C.............  12899590
50       12584093  ....G............  12584109
50       13460049  ....G............  13460033
                   \                
                   |                
                   G
50       13958009  ....G.......       13957998
50       5576671   ...CT............  5576687
50       7258614   ....G............  7258598
50       1140427   ..CT.............  1140411
50       12690847  .A.C...-.........  12690832
50       11229169  G.AC.............  11229185
50       14292061  ...C.....A.......  14292045
50       14594650  ...C.............  14594666
50       9579551   .T.T-............  9579536
50       1921086   ..CTT............  1921070
50       4291530   ..A..............  4291546
50       6653451   .................  6653435
50       13562198  ..CTG............  13562214
50       4058862   ..CC.............  4058846
50       1219144   ....G............  1219128
50       8825248   ..CTG...A........  8825264
50       9269107   G..-G.........T..  9269092
50       13318068  ..CC.............  13318052
50       14522286  .A.TG............  14522270
50       475188    ...C...A.........  475172
50       308134    ..CTG............  308150
50       1524775   ...C.............  1524791
50       2275547   ..CTG............  2275531
50       13583903  ..ATGT...........  13583887
50       10500330  .A..G..........    10500316
50       5164129   ....T............  5164113
50       10261072  ..CC...........    10261058
50       7862215   ...-T....C.......  7862230
50       10338092  ...CT............  10338076
50       5639709   ...C.T.CA........  5639725
50       10567491  ...C.............  10567507
50       12096289  ..CTGT...........  12096305
50       5680092   ..CC.....T....A..  5680108
50       11488819  .A.T.............  11488835
50       10142121  ...C.............  10142105
50       12051173  G..TG...........   12051158
50       8242422   ..CC........C...   8242407
50       9450099   GACC..........T..  9450115
50       14141537  G..TG...........   14141552
50       12715668  .A.TG............  12715652
                   \                
                   |                
                   T
50       4996933   .A.TG............  4996949
50       14331232  ...G...A..G......  14331216
50       531404    ...C.............  531388
50       10604721  ..CC.............  10604705
50       14589494  ...C.............  14589478
50       4047763   ....G.......C..    4047777
50       12565876  ..CC............   12565891
50       14051726  ..CC............   14051741
50       235753    ....GG.........    235767
50       8791125   ..CC.....A.......  8791141
50       5129810   ...T.............  5129794
50       2319000   .A...A...........  2318983
                           \        
                           |        
                           A
50       4707790   T.CC.............  4707806
50       14479928  ..CTG............  14479944
50       14565056  ...TT............  14565072
50       10864563  ....G......C.....  10864579
50       11807808  ...C.............  11807792
50       12075330  ...C.............  12075314
50       12354618  ...C.............  12354602
50       13170429  ..C..............  13170445
50       13403908  ...C.............  13403924
50       801675    ...CG............  801659
50       3570790   ...C.............  3570806
50       2108352   ..CTG............  2108336
50       4092142   ...CT............  4092158
50       7255166   ..CC.............  7255182
50       12206207  ..CTC............  12206223
50       12898038  ...C.............  12898054
50       805428    ...C.............  805412
50       1692974   ...GG............  1692990
50       1911059   ..CT.............  1911075
50       1991808   ..CCG............  1991792
50       2223361   ..CTG............  2223377
50       2555129   ....G..T.........  2555113
50       4743963   ..CC....A........  4743947
50       5717081   ..CC....T.C......  5717097
50       7611397   ..CC.A........T..  7611381
50       7793924   ...C.............  7793940
50       9020252   ..CT.............  9020236
50       9530288   ...C.............  9530272
50       9841825   ..CTG............  9841809
50       10647020  ..CC..........T..  10647036
50       10754874  ..CC.............  10754890
50       10936625  ..CTG............  10936641
50       11212264  ..CTG............  11212280
50       11474626  ...TG............  11474642
50       11505387  ..CC.............  11505371
50       12104366  ...C..........T..  12104350
50       12572193  ...C.T...........  12572177
50       12581947  ..CTG.........T..  12581931
50       12610893  ..CC........G....  12610877
50       12829943  ..CCG............  12829927
50       12996290  ..CC.............  12996306
50       13015832  ...C.....A....T..  13015816
50       13450074  ..CC.....A.......  13450058
50       14539297  ..AC.............  14539313
50       14165490  ....GT...........  14165474
50       5741751   ..C.G............  5741735
50       14478577  ...C...T........   14478562
50       8874226   ...C.............  8874242
50       14555539  .C.C............   14555554
50       14585415  .T..G............  14585434
                   \   \            
                   |   |            
                   G CAG
50       6471461   ...T...........    6471447
50       14578635  T..TG.........     14578622
50       487157    ...TG............  487173
50       1415434   ..............     1415421
50       11687926  ...TT..........    11687940
50       14203947  ...C.............  14203931
50       9661977   ...C.....A.......  9661961
                   \                
                   |                
                   G
50       4117813   .A.C...T....A....  4117829
                   \                
                   |                
                   G
50       9033730   ...C..........     9033743
50       9862007   ...C........       9861996
50       707270    ...TT............  707254
50       2902063   ..CC.............  2902079
50       6735430   ..                 6735431
50       11861997  ...TC............  11861981
50       1707729   ...TC............  1707713
50       13382389  ...CC..........    13382375
50       2302233   ..CTG...........   2302248
50       9094810   --.C.............  9094796
50       9736021   ..CC.............  9736005
46       9700931   ...C.............  9700947
46       14266804  ....G............  14266788
46       1423443   ..C.G............  1423459
46       7008137   ....G............  7008121
46       2354321   ...TG............  2354337
46       6948159   ...C....A........  6948143
46       6989136   .A..G............  6989120
46       2416552   ...TCT...........  2416536
46       7907969   ...C.T...........  7907953
46       8715360   ...C.T...A.......  8715344
46       8883637   .A..G............  8883653
46       15110779  .ACC..........A..  15110763
46       15393359  ..CC.............  15393375
46       802779    ..CTG............  802795
46       4632378   ....GT.T.T....T..  4632394
46       6846414   .ACCT.........T..  6846398
46       7156407   ..CC..A..........  7156423
46       7948705   ...TGT...........  7948721
46       10715269  ...T.T...A....T..  10715253
46       12665587  ..C.G...A.....T..  12665571
46       14615218  ...CG............  14615234
46       237758    ..CC...A.A.......  237742
46       761269    ...TG....A.......  761285
46       3843729   ..CTG...T.....T..  3843745
46       5727254   T..CT............  5727238
46       6850497   ..CTG............  6850513
46       7807712   ..AC.............  7807728
46       8616465   ..CT.............  8616481
46       13772189  ..CTG.........T..  13772205
46       14313500  .AATG...........   14313515
46       7992985   .A.TG...........   7992970
46       5954769   ...CG........C...  5954753
46       3481076   ...TG.A..........  3481060
46       13964862  ..CTG...........   13964877
46       2136388   ....CA...T.......  2136372
46       8672153   ...TG.A..........  8672137
46       11485878  ..CC..........T..  11485894
46       7448064   ...C.T..........   7448079
46       2081753   .A.C..........     2081766
46       13017184  ...C.....A.......  13017200
46       6992317   ...C............   6992332
46       447595    ..CC.............  447611
46       907664    ..CTG......C.....  907680
46       896461    ..CC.............  896445
46       14241182  ...CC............  14241198
46       14391647  ...TG........      14391635
46       8494589   ...TG......        8494579
46       11140776  ...TG............  11140760
46       1144758   ...GT............  1144774
46       6728176   ....G............  6728192
46       11088850  ...TG........T...  11088834
46       5695991   ...CT............  5696007
46       7375460   ...C.T...........  7375476
46       11392481  ...C.........G...  11392465
46       12813262  ...C.............  12813278
46       943912    ...C.............  943928
46       1242569   .....G...........  1242585
46       1817546   ..CC.............  1817530
46       2472692   ....G....T....T..  2472708
46       6804891   ...CT...A.....A..  6804875
46       6950663   ...TGT...........  6950679
46       7020014   ...C.............  7019998
46       9134007   ..CCT............  9134023
46       14259099  ...TG..A...G.....  14259115
46       770696    ...CT............  770680
46       1274965   ...CT............  1274949
46       1317939   ...C......G......  1317955
46       2244814   .A..G............  2244830
46       3202333   ....G............  3202349
46       3629574   ...C.T...AG......  3629590
46       4817125   ...CC............  4817141
46       5027645   .A.TG..T.........  5027629
46       6038546   ...CT............  6038530
46       6956254   .C.CG............  6956270
46       8534964   .A.C.G...........  8534980
46       8670343   .A.TG............  8670359
46       8859499   ....G.........T..  8859483
46       9392459   ...CGT...C...T...  9392475
46       5383407   ...C..C..........  5383423
46       5461200   ....G............  5461184
46       11401553  ...TG............  11401569
46       13571013  CA............T..  13571029
46       2174588   ...GG............  2174572
46       6632151   .C..GT......A....  6632135
46       10200933  ..CTT....T.......  10200949
46       11359696  ..G.GA...A.......  11359680
46       12382246  ....G.........G..  12382230
46       15574445  ..ATG........G...  15574461
46       7025090   .....G...          7025082
46       7980905   ....G...........   7980890
46       13875739  ....G............  13875723
46       2147833   ...TG...A........  2147849
46       8573240   ....G...........   8573225
46       6757263   .C..G...A.G.....   6757278
46       6957895   ..CCC...........   6957910
46       14768497  ..CTT............  14768481
46       1017316   T.CC....A.....T..  1017300
46       4116514   T..C............   4116499
46       14213480  ...TG............  14213496
46       10912845  ....G..-.A.......  10912830
46       8912168   ..CTG..A.....G..   8912183
46       14266380  .A.C.T...........  14266364
46       14271754  ..CCT......G...    14271740
46       1054490   ...........C...    1054476
46       7681079   ..CTG............  7681063
46       10922662  ....G......G.....  10922646
46       11472464  ....GT...A..G..    11472450
46       14457990  ..CTG.........T..  14458006
46       7856811   ..CCG............  7856795
46       7072894   ...TG............  7072878
46       7951816   G..CG.........     7951829
46       1093290   ...T...T.......    1093276
46       4851799   ...C...........    4851785
46       12222740  ..CC..........T..  12222724
46       6484697   .........T....     6484710
46       7921005   .A...              7921009
46       11040653  T..C.-...........  11040668
46       8497271   .A..G....A....     8497284
46       10387931  ...GG.........     10387918
46       15772115  ...CC........      15772127
46       43311     G..C........       43322
46       2150442   ...GG..A......     2150455
46       12857822  ...                12857820
46       6954141   ....C............  6954157
46       8074591   ...TG.......       8074580
46       1476185   ..                 1476184
46       5035689   .T.C.....A.......  5035705
46       1118887   ....G............  1118871
46       7098887   ..A.C....A....     7098874
46       7143582   ....G..A.........  7143566
46       9711052   ...T.............  9711068
46       3973975   .                  3973975
46       11283747  G...G............  11283731
46       3886264   .A.C..C..A.......  3886280
46       6662042   ...CG............  6662058
46       14345822  ...C.....A.A.....  14345806
46       710562    ...C..........T..  710546
46       5828567   ...C.............  5828583
46       2491774   .................  2491790
46       6916042   ...G.............  6916058
46       10750772  ...C...A......T..  10750756
46       13958568  ...GG............  13958552
46       14193773  ...TG............  14193757
46       2547356   ..CC.............  2547340
46       3193385   ...TG............  3193369
46       4126248   ..CC.............  4126264
46       6361832   ...TG.........T..  6361848
46       7079761   ..CCC............  7079745
46       7123450   ..CTG.........T..  7123466
46       11758555  ..CCT.........T..  11758571
46       11763626  ..CC.............  11763642
46       13906524  .TCC..........T..  13906540
46       14561136  ..CTG............  14561152
46       2294505   ...TG..A.........  2294521
46       3552884   ..CC.............  3552868
46       5658878   ...C.............  5658862
46       6125702   ..CC.............  6125686
46       6191567   ...C.............  6191583
46       6842833   ..CTG............  6842817
46       6936203   ..CTG.......A....  6936187
46       7071078   ...T.T...........  7071094
46       7118269   .A.C...A.A.......  7118253
46       8764245   ...TG....A...T...  8764229
46       11220554  ..CC.............  11220538
46       11397505  ..ATG.........T..  11397489
46       12193283  ...TG............  12193267
46       12955914  ...T....AA.......  12955898
46       13497726  ..CC.............  13497710
46       14991380  ..CC.............  14991396
46       251717    ...C.............  251733
46       759367    ..CTG............  759383
46       2400225   ..CC.............  2400209
46       2982665   .ACCC....A.......  2982681
46       5109871   ..CTC............  5109855
46       5788342   ..CTG............  5788358
46       6011943   ..CTG............  6011927
46       6295269   .A.G.............  6295285
46       6888853   ..CT.............  6888837
46       6916502   ....GT...A....     6916489
46       7009147   ..CTG.........T..  7009131
46       7204930   ..CC.............  7204914
46       10761806  ..CTG............  10761790
46       11000931  ..CCG.....T......  11000915
46       11471491  ..A.G.......A....  11471475
46       13918480  ..CTG.........T..  13918496
46       13975763  .CCC.............  13975779
46       14855626  ..CC.............  14855610
46       14888701  ..CC.............  14888685
46       15741326  ..CC.............  15741342
46       2232273   ...TG..A....C....  2232257
46       909854    ....G............  909870
46       2963867   ...TG...........   2963852
46       5721945   ..AC...A........   5721960
46       10870501  ...C...A........   10870486
46       14323017  ..CC............   14323032
46       13265299  ...CT............  13265283
46       2291482   T..C..A.........   2291497
46       6944346   ...C.............  6944362
46       12182707  ...C..........     12182720
46       5836397   T...G.........T..  5836413
46       6838994   ..ACT......        6839004
46       7181882   .A..GG..A.....T..  7181898
46       3337334   .C.CC............  3337350
46       4495525   ..A...........G..  4495541
46       2652945   ...CC............  2652929
46       4583174   ...CT............  4583158
46       15423847  .A.C....AT....T..  15423863
46       1190855   ...TG............  1190839
46       4490974   .A.TG............  4490990
46       5922174   ...C....A.....G..  5922158
46       6282443   ..CC.............  6282427
46       10018193  .A.C.............  10018209
46       11203488  ...G.T.......      11203476
46       7272217   .-..G...CA....T..  7272232
46       140065    ..CC.....A.......  140049
46       2213451   ..CTG...........   2213436
46       5530799   .A..G............  5530815
46       5646677   ...TG.........T..  5646661
46       11452500  ...CT.....C......  11452516
46       13704673  C..T...A.........  13704689
46       14879387  ...TG..CA.....T..  14879371
46       14893593  ...TG.......C....  14893609
46       8592350   ...                8592352
46       11427680  ....G.......G...   11427695
46       2421881   ..---....A.......  2421894
46       3941076   ..C.G...........   3941061
46       7841850   ...-C............  7841835
46       4760779   ...........A.....  4760795
46       5992741   ...C.........G..   5992726
46       9004338   ...GG............  9004354
46       9175208   ..CC.......-.....  9175193
46       3590800   ...C............   3590785
46       7346873   .A..G.........T..  7346857
46       6183856   ...TGT........     6183843
46       11670162  ...CT...........   11670177
46       8048365   ..G..............  8048349
46       7004511   ....G...........   7004496
46       7036813   .A.C............   7036828
46       8782413   ...TG....A....     8782426
46       3316345   ...C.............  3316362
                          \         
                          |         
                          G
46       13724578  ....G..A.T.......  13724562
46       3845615   ...............    3845629
46       7192758   ...TT............  7192742
46       13432724  ...GG............  13432708
46       5730299   ...C.............  5730315
46       8085735   ...TG...A........  8085719
46       11768823  ...C.............  11768807
46       10905088  .A.CT............  10905072
46       11156579  ..CC.............  11156595
46       5145391   ..CTG...A........  5145375
46       6763707   ..CCC.......G....  6763691
46       14554410  .T.TG............  14554426
46       8421147   ....GA..........   8421162
46       4290767   ....G......        4290757
46       13946188  ...-G...........   13946202
46       10022010  ..CC.....C.....    10021996
46       9728601   ...-G....A.......  9728586
46       1057515   .A..G............  1057499
46       7343730   ..-CT............  7343745
46       2307581   ..CC..........T..  2307597
46       3829193   G..T.............  3829209
46       8607845   ....G............  8607861
46       11445125  .AC.T.........     11445112
46       1740265   ..CC.............  1740249
46       7038006   ...C..........T..  7037990
46       10369433  ..ATG.....G......  10369449
46       1601266   ..............T..  1601282
46       1070275   .A.C.....A.......  1070259
46       4508105   .ACTT............  4508089
46       563341    G..TG............  563325
46       5616021   ...CG............  5616037
46       6261607   ..CTT.........G..  6261623
46       2953880   ...C.T.....A.....  2953896
46       15763635  ..CC.............  15763619
46       3968229   ....G.....GC.....  3968213
46       7404902   .A......A...C...   7404887
46       15136894  ..CT.............  15136910
46       9584538   ...TG............  9584554
46       13930443  ..CT....A........  13930459
46       14285949  ...C.............  14285965
46       8443312   ...CC............  8443296
46       9368872   .A.GG........T...  9368888
46       11388384  ...C.............  11388368
46       13710178  .AC.G............  13710162
46       15585442  ..CC.............  15585458
46       14058081  ...TG............  14058065
46       510474    ...CC.....G......  510490
46       1385965   C..GG............  1385981
46       1669741   ..CC.............  1669725
46       1887457   ..CT.............  1887441
46       2174275   ..C.G............  2174259
46       2537729   ....G.....TC.....  2537713
46       2604235   ..CTC............  2604251
46       2850660   ..ACC.........     2850647
46       2904615   ..CCG............  2904599
46       3883526   ..CC.............  3883510
46       4188751   ..CC............   4188736
46       4278505   ..CTG..A.........  4278489
46       4510629   ..CC..........G..  4510613
46       4826051   ..CC.............  4826035
46       4867316   ...C.............  4867300
46       5747763   ...C.............  5747779
46       5921151   ...TG.........T..  5921167
46       6879185   ..CC.............  6879201
46       9708543   ..CCC........C...  9708559
46       11152720  ...TG............  11152704
46       11837476  ..CCG............  11837492
46       12272586  ..CTG............  12272570
46       13632920  ..CTG............  13632904
46       14178680  ..CTG............  14178664
46       13921207  ..CC.............  13921223
46       892697    ..CC....A.......   892712
46       1090425   ..C....A........   1090410
46       1850736   ..CTG...........   1850751
46       5475714   ..CC............   5475729
46       7053695   .A..G......C....   7053680
46       8367548   ..CCT...........   8367563
46       13655583  ..C.GT...........  13655599
46       1574445   ...TG............  1574461
46       6991801   ...C.............  6991785
46       10115100  ..CTG............  10115084
46       15123198  ...-T.C..........  15123183
46       5924327   ..CC............   5924312
46       2110442   .A..G............  2110426
46       7124486   ..CC.....A....     7124473
46       9517056   .T.T...........    9517070
46       1270363   ..CC..........     1270376
46       5667438   ..G...........G..  5667422
46       14308046  ....GT.......      14308034
46       2249386   ...C.T.........    2249372
46       7842878   .................  7842862
46       7178412   ..CC.............  7178428
46       2916999   ..CT.............  2916983
46       8424796   ....G...........   8424781
46       13966240  ...C............   13966255
46       12297196  ....G...A....      12297208
46       2773624   .C.-....A........  2773639
46       5606580   GT...............  5606564
46       13828013  ...TG.........T..  13827997
46       13766010  ----G............  13766022
26       12200457  ...T.........T...  12200441
26       13832205  ..CTG.........T..  13832221
26       28425714  ...TG............  28425730
26       11847241  ....G..T......T..  11847257
26       12072926  ...C.............  12072910
26       24824409  ...C.............  24824425
26       25148377  ...C........G....  25148393
26       29154224  .A..G...A.....G..  29154208
26       38170     ....G.......G....  38154
26       4857294   ...GG.......C....  4857278
26       16695387  ...TG............  16695403
26       17305726  .T.C.............  17305742
26       18479471  ....G.........T..  18479487
26       18481459  ....G.........T..  18481443
26       20026757  ....G....A.......  20026741
26       24913084  ..CTG...AA.......  24913068
26       16071609  ....G............  16071625
26       23719399  ....T............  23719415
26       24911376  ....C...AT.C.....  24911392
26       27150577  ..CC.T...........  27150561
26       28923582  ....G...T........  28923598
26       14642329  ...CG....A.......  14642345
26       22211034  ...TG...A....T...  22211018
26       24905288  ....G..A.........  24905304
26       25368924  ..CTG............  25368908
26       27987108  ...TG............  27987092
26       2205428   ....G...A.....T..  2205444
26       8019003   .ACCC............  8019019
26       11468551  ...C.............  11468535
26       12475810  ..C.G............  12475826
26       13472153  ...TGG...........  13472137
26       14062384  ...C..........G..  14062400
26       14134698  ..CTG.........T..  14134714
26       21156530  .ACC....AA.......  21156546
26       23554535  ..CTG............  23554551
26       24946722  .A.C.............  24946706
26       25195002  ...TG....C....T..  25195018
26       28386146  ....G............  28386130
26       28472533  ....G............  28472517
26       1244634   ..CTG.......G....  1244650
26       4235837   ...T.T..A....G...  4235821
26       13177125  ..C.G...A.....T..  13177141
26       20967224  ..GTG...A........  20967240
26       22555425  ........AC...G...  22555441
26       24689094  ...TT............  24689078
26       3165840   ...C.TG.A.....T..  3165824
26       28305430  ....G............  28305414
26       10071238  ..CTG...........   10071223
26       22784037  ...TG...T.......   22784052
26       24389331  ....GT.A.A......   24389316
26       4889147   .A.TC...........   4889132
26       8283917   ...CG.........T..  8283933
26       27863415  .................  27863431
26       29196985  ...C............   29197000
26       8679750   ...GG............  8679766
26       15374443  ..CC.............  15374427
26       16242806  ..CCT...........   16242791
26       24723160  ...TG...A.....T..  24723144
26       22548523  ...C.............  22548539
26       25884083  ...CT..A.........  25884099
26       25133446  ....GAA......G...  25133462
26       9284261   ..CC...........    9284275
26       12542156  ...C...........    12542170
26       13639283  ...TG............  13639299
26       25056161  ......A.CA.......  25056145
26       1344451   ...GC.........T..  1344435
26       12011594  ....G.........     12011607
26       9812691   ..CCC............  9812675
26       23357636  .CCC....A........  23357620
26       20941703  ....G..A......     20941690
26       5550550   ....G.AA......     5550563
26       23254120  .A.TG............  23254136
26       28209149  .A.C.........      28209161
26       18474201  ..CTT........      18474189
26       24830479  .A.TG....A.....    24830493
26       25122738  .TCCT............  25122754
26       25814359  ...TT............  25814343
26       2889937   ....T..A......     2889924
26       3201588   .C..GT........     3201601
26       24948070  ....G...........   24948055
26       11581551  ..CTG.....         11581560
26       16048627  ....G.........T..  16048611
26       8171028   ...CT............  8171012
26       13158534  ....G............  13158550
26       15899046  ...TG............  15899030
26       16131101  G..TG............  16131085
26       23071783  ....G..T.A....T..  23071767
26       10934776  ....G............  10934792
26       18081583  ...C........A....  18081599
26       24849058  .A.TG....A.......  24849074
26       28201598  .T.CT............  28201614
26       5603773   ....GG...........  5603757
26       8160377   ..C.G.........T..  8160361
26       10929741  ...CC.........T..  10929757
26       12366964  ....G.G..........  12366948
26       19052781  ....C...A.....T..  19052797
26       23471361  .A.TG...T........  23471345
26       24221526  ..CC.............  24221542
26       24492033  .A...............  24492049
26       25104084  G..TG............  25104100
26       28134914  ....G....A.......  28134898
26       12146259  ....G..A.........  12146243
26       13083712  ...GG............  13083728
26       13904170  G...G............  13904186
26       16498543  ...TT...A........  16498559
26       17975627  ....G............  17975611
26       22375171  ...C..........T..  22375187
26       27403537  .A.C.............  27403553
26       29249234  .T.CT...A........  29249218
26       30213073  T.CTG............  30213057
26       158253    ...GG.........T..  158237
26       5174133   ...CT............  5174149
26       5795079   ...TG............  5795063
26       5992231   ...CC............  5992247
26       10377906  ...CT............  10377890
26       12296631  ..CCC....A.......  12296615
26       14574796  ..CC.............  14574812
26       16050116  ...TGT....G......  16050100
26       16215499  ...TG............  16215515
26       16687579  ..CC........C....  16687563
26       17874502  ...C.....A.A.....  17874518
26       18163074  .A.TG...AA.......  18163058
26       18314815  ...CCA...........  18314831
26       19717148  ...TT............  19717164
26       22802804  ..CC.............  22802820
26       23092027  ..CCC.........T..  23092043
26       24812382  ..A.G............  24812398
26       24914788  ....GT.A....C....  24914804
26       28157645  ...TG...T..A.....  28157629
26       28459459  ...C...A......T..  28459443
26       261092    C..GG............  261108
26       2963447   .T.TG............  2963431
26       2972754   ..CC....T........  2972770
26       3865427   ..C.G............  3865443
26       5228915   ...CT.......A....  5228899
26       8037582   ..CC........C....  8037566
26       8200150   .A.TT............  8200134
26       10880491  ..CC.............  10880507
26       11475336  ....G...AA....T..  11475352
26       11822961  ...TG........G...  11822945
26       13248775  ..CTT.........T..  13248759
26       13290518  ..C.G............  13290534
26       14050209  ...TG............  14050225
26       15450241  ...C...A......A..  15450225
26       15541243  .C.TG..A.........  15541227
26       16337167  ..CC.............  16337183
26       28420792  ..CT.............  28420808
26       2162857   .A..G......A....   2162872
26       8051649   ...C.....A...G...  8051665
26       5383020   ...GG...........   5383035
26       16084185  ..A.G...........   16084170
26       25634394  ...C........A...   25634379
26       27982411  ..ATG..A........   27982396
26       1997088   ...G.TA.AA.......  1997072
26       6336694   ...GG.........T..  6336710
26       7954183   ..CTG...........   7954168
26       8210916   ...C.T..........   8210901
26       12150046  ...C............   12150061
26       15524581  ...CG............  15524597
26       2117223   ...CG...T........  2117239
26       18553338  ..CC..A.........   18553353
26       7162822   ...C....A...G...   7162807
26       12016838  ....G............  12016854
26       14488091  ...T..             14488086
26       28420289  ....G..........    28420275
26       11576551  ...C.....AT....    11576537
26       7190475   ..CTG.....T....    7190489
26       8363977   ..CTG.......C..    8363963
26       9079332   ...C............   9079317
26       15606309  .A..T............  15606325
26       16235899  ..CTG............  16235915
26       28319414  ...C......G......  28319430
26       19978698  T...G............  19978714
26       13265014  ...C.......G..     13265001
26       15866801  ....G............  15866785
26       10703674  ..CC.............  10703690
26       12153712  ...TG.........     12153699
26       12988535  .T..G.........     12988522
26       28342142  ..C..............  28342158
26       6435729   ...T.-...........  6435714
26       28427508  G...G....A...      28427496
26       137123    ...                137125
26       24266119  ...                24266121
26       24501120  ....G..........    24501134
26       25154381  ...---...........  25154394
26       26696674  .C..G.......       26696663
26       8265568   T...G............  8265584
26       17765135  ...-.G..T...G....  17765150
26       16629850  ....G...CA.......  16629834
26       7514298   ..                 7514297
26       26531801  ..CC......         26531792
26       11853867  ....G............  11853883
26       7959730   .-..G............  7959715
26       18358949  .-.TG........G...  18358964
26       24951346  ..C.G............  24951330
26       8017937   ..C.G............  8017921
26       11407414  ..CC.............  11407430
26       18297822  ..CTG............  18297806
26       27235225  ....G....A.......  27235241
26       29500445  ....G.........T..  29500461
26       8378397   G..T...A.......    8378411
26       13599649  ...C..C..........  13599665
26       17570787  ..CC.............  17570771
26       18295779  ..CC.............  18295763
26       24541234  ..CTG............  24541218
26       25600859  .................  25600843
26       26797106  ..CC.............  26797122
26       111097    ..CTG............  111081
26       154663    ..CTG............  154647
26       8107645   .ACTG............  8107629
26       8418618   ..CTG...A.G......  8418602
26       8512042   ..CTG............  8512058
26       14664768  ..CC.............  14664752
26       16203969  ..CCT............  16203953
26       16315487  ....G..A.........  16315471
26       16724800  G.CT.............  16724784
26       20915662  ...C.............  20915646
26       21166662  ..CC.............  21166678
26       24760656  ...TG............  24760640
26       25075408  ...CT............  25075424
26       810340    ...TG.......C....  810356
26       921287    ..CC.............  921303
26       5070103   ...C..CA....C....  5070087
26       5177689   ..CTG............  5177673
26       5634668   ..CC........G....  5634684
26       8023057   .A.CCT....G......  8023073
26       10858626  C..TG............  10858610
26       11149023  ..CC....T........  11149039
26       12108017  ..CTG............  12108001
26       17128209  ..CC..A..........  17128193
26       20503507  ..CC.............  20503491
26       20560210  ..ATG............  20560226
26       22471957  ..CC.............  22471941
26       23687270  ..ATG............  23687254
26       24460086  ..C.G............  24460102
26       24801768  ...CT....T.......  24801752
26       24996603  ..CCGT........T..  24996587
26       25202712  ..CTG.........T..  25202728
26       25744896  ..CTG............  25744880
26       25776335  ..CTG............  25776351
26       26359662  G.C.G......A.....  26359678
26       27968489  ..CTC..A......T..  27968473
26       27985862  .A.T.T.A...C..T..  27985846
26       4208729   ..CCC...A........  4208745
26       4840002   ..AC.............  4839986
26       5442738   ..CTG............  5442754
26       7952723   ..CTT.......C....  7952707
26       8113796   .ACTG.........T..  8113780
26       10250234  .A.GG.....G......  10250218
26       11434112  ..CC.............  11434128
26       13005505  ..CTG............  13005489
26       14172877  ..CTG.........T..  14172861
26       15000844  .ACC.............  15000828
26       15236078  ..CC..........A..  15236094
26       15387670  ..CC.............  15387654
26       17334507  ...C..........T..  17334523
26       17667100  ..CTG............  17667084
26       18250825  ..CC...A......T..  18250809
26       18509987  ..CCG............  18510003
26       18948167  ...CT........G...  18948151
26       19054374  ...C.............  19054390
26       21167603  .A.CC............  21167619
26       21645700  ..CC.............  21645716
26       23511626  ..CCG............  23511642
26       24397738  ...TG............  24397722
26       24893192  ..CTG............  24893208
26       24897558  ..CTGT...........  24897574
26       25013420  ..CC.............  25013436
26       25099644  ..CTG.........T..  25099628
26       26898732  ..CC.............  26898716
26       27185309  ..CTG............  27185293
26       28081535  ..C......A.......  28081551
26       29941156  G..C.T...........  29941172
26       21160858  ..GC............   21160843
26       22410690  ..CTG....C....T..  22410674
26       27616822  ...T............   27616837
26       24739214  ....               24739217
26       2928424   ..CCT..A........   2928409
26       3931800   .A.TG............  3931816
26       9618821   ...CC...........   9618836
26       20252003  .A..GT.A.........  20251987
26       24968898  G..C.............  24968882
26       28321791  G...G...A...A....  28321807
26       11363724  ....G.......A...   11363709
26       8716174   ...C.....A..       8716163
26       15349397  ....T...........   15349412
26       14385747  ...C.........      14385759
26       24804705  ..CC.............  24804721
26       22694487  .A.TG..........    22694501
26       28262322  ..ATG....A....     28262309
26       18589227  ..AC.............  18589243
26       5849209   ..C...........T..  5849225
26       11736323  ..AT..........     11736310
26       6718671   ..C.G....AG......  6718687
26       17198312  .A.CG..A.........  17198328
26       26018388  .A.CC............  26018372
26       29906233  ..CC.............  29906217
26       18343311  ..............T..  18343295
26       16526453  ...TGT...........  16526437
26       16645811  .CCCT............  16645795
26       16745911  ..CTG............  16745895
26       23434340  ...C.............  23434324
26       24159509  .ACTG............  24159493
26       25236201  ...CC............  25236217
26       7889888   ...GC.......C....  7889904
26       24178834  ........A.......   24178849
26       28468739  ...C.....A....     28468752
26       4513852   ....G.......       4513863
26       2150577   ...T............   2150592
26       27601433  ..C.G...........   27601418
26       28298141  ...C............   28298156
26       880857    ...CG.....         880848
26       28377334  .A..G............  28377350
26       1008049   ...C.............  1008033
26       24875459  ..G.G............  24875475
26       8943527   ..                 8943528
26       27692080  .A.TG......        27692090
26       3900517   ...C.....C..C....  3900501
26       1823561   ...CT...A........  1823577
26       14519788  ...C.....          14519796
26       19567968  ...G.............  19567984
26       23053546  G..TG..A......T..  23053562
26       15927044  ...TG............  15927060
26       16589578  ...TG............  16589594
26       19590418  ...TG............  19590434
26       9454433   ...C.............  9454417
26       3069310   ...TG....A.......  3069326
26       11934979  .A..G...........   11934994
26       14168154  ...GG............  14168170
26       2249613   ..CTG............  2249629
26       699997    ...C.........      700009
26       4505398   ...TG..T....C....  4505414
26       12106622  ...C........       12106611
26       28447571  ..C.G...A........  28447587
26       23710906  .......A......     23710919
26       6487019   T..GC..A........   6487034
26       28599190  ...GG..A......     28599203
26       16496707  ..............T..  16496691
26       24758935  G........A....T..  24758919
26       155378    ...GG..C....C....  155362
26       18028406  ..............T..  18028390
26       8073337   ..CC.............  8073353
26       12261496  ..CC.............  12261512
26       13253411  ...C.-...........  13253426
26       23455937  ...C.....A....T..  23455921
26       24435115  ...CC.....C......  24435099
26       15528920  ...CT........      15528932
26       20771595  ..CCT............  20771579
26       21532762  ..CTT............  21532746
26       8737071   ..CTG............  8737087
26       16081581  .A.TG........      16081593
26       16144957  ..CC....T........  16144941
26       24479547  ..CC............   24479532
26       24747852  ..CC....A.....T..  24747836
26       25152342  ...TG............  25152358
26       5455208   ...TG...........   5455193
26       25230692  .A.C.............  25230708
26       25233275  .A.C.............  25233291
26       11434950  ...--.A.A......    11434938
26       22432038  ..CC...........    22432024
26       8262739   G...G.......C....  8262755
26       28539147  ..-C.............  28539132
26       15625737  ..GC.............  15625721
26       23052987  ...TG............  23052971
26       14120235  ..CC..........T..  14120219
26       29111104  ...C..........T..  29111088
26       28582848  ...C.............  28582832
26       14449813  .A.CT..A....       14449802
26       28516845  ...TG............  28516829
26       1474619   ..CTG........G...  1474635
26       8425084   ....GA........T..  8425100
26       10540504  ..                 10540503
26       17155915  ...C..........T..  17155931
26       19814766  .T.TG...........   19814781
26       27144871  ..A.G............  27144887
26       29616829  .ACTT............  29616813
26       24906368  ...C...A.........  24906384
26       25034710  ....G............  25034694
26       17130123  ...CT....A....T..  17130139
26       4569393   ...C.........      4569405
26       10826106  ...C.............  10826090
26       24753038  T.CC............   24753053
26       28504715  ..CC.............  28504699
26       10680158  .------..........  10680168
26       4763160   ...T....A.....     4763173
                   \                
                   |                
                   G
26       20745002  ..CTT............  20745018
26       17712447  ...CC............  17712464
                     \              
                     |              
                     T
26       28246628  .......A.A.....    28246642
26       28004956  ..C...A..........  28004972
26       26196674  ...C.............  26196690
26       5020279   ...TG............  5020263
26       19404918  .A.C..........T..  19404902
26       20359356  ..CC.............  20359372
26       22325674  .A.CC............  22325658
26       22347056  ..CC.............  22347072
26       25476820  ....G........G...  25476836
26       29087093  ...GG....A.......  29087109
26       1007451   G..C.........      1007463
26       17894161  ...C......         17894170
26       13386387  ...CTT...........  13386371
26       20502621  ...C.G..AT.......  20502637
26       8249100   ....T.......       8249111
26       5119054   C..TGG...........  5119070
26       13529136  ....G.......       13529147
26       15981490  ...C............   15981505
26       1039863   T..TG............  1039847
26       25041177  .................  25041161
26       28531974  ...GG............  28531990
26       8863874   ...C........A....  8863858
26       22567539  ....G............  22567555
26       24513841  ...C.........G...  24513825
26       24897096  ..............T..  24897112
26       15376695  ....GT...........  15376679
26       5261261   ..CTG............  5261245
26       11481543  ..CC.............  11481527
26       11507926  ..C.G............  11507910
26       12203517  ..CC.............  12203533
26       13379212  ..CT.............  13379228
26       16200866  ..CTG............  16200850
26       16765857  ...C.............  16765873
26       17200457  ..CC.............  17200441
26       17690529  ..CTG............  17690545
26       18269560  ..CC.............  18269576
26       18492585  ...CT............  18492569
26       24111705  ..CCG............  24111721
26       28187861  ...C..........T..  28187845
26       7409673   ....G.........T..  7409657
26       11954242  ...C.......C..     11954255
26       13199696  ..CCCT...........  13199680
26       492709    ...TG............  492693
26       1990600   ..CTG............  1990616
26       2179340   ..CC.............  2179324
26       3859544   ..CC..........T..  3859528
26       7192881   ...C.....AT......  7192865
26       7892665   ..CC.............  7892681
26       8078123   ..CTG............  8078139
26       8248630   ..CTG............  8248646
26       11925614  ..CCT............  11925630
26       12259130  ..CC.............  12259114
26       12916989  ..AT.............  12917005
26       13566459  ....G....A.......  13566475
26       14166972  ....G......C.....  14166956
26       14237854  ..C.G............  14237870
26       14385999  ..CC...A.........  14385983
26       14705680  G.CC.............  14705696
26       15758508  ..CTT............  15758492
26       16442981  ..CC..........T..  16442965
26       18850397  .A.C.............  18850413
26       19078400  ..CTG............  19078384
26       19264107  ..AC.....A.......  19264091
26       22551947  .....T...........  22551931
26       23057754  ..CC.............  23057738
26       23492135  ...C.............  23492119
26       24115229  ..CCC............  24115245
26       24887408  ...C.............  24887392
26       25170544  ..CTG.C..........  25170560
26       26254778  ..CCG............  26254794
26       26906241  ..CC............   26906256
26       28194333  ....G............  28194317
26       28565878  ..A.G............  28565862
26       28922927  ..C.G............  28922943
26       181340    ...TGT.........    181326
26       15706888  ...C............   15706903
26       18480800  ..CC............   18480785
26       23223315  ..CC........       23223326
26       27656183  ...C.A.........    27656197
26       165452    ....G....T....T..  165468
26       344788    ...TG.......G..    344802
26       4104163   ..CCC...........   4104178
26       4498714   ...C............   4498729
26       11472523  ..CCC............  11472539
26       16019140  ..CC.............  16019156
26       24570274  ....G...........   24570289
26       24788068  ...C....A..AC....  24788084
26       24824634  ...GG............  24824618
26       25055982  ....G............  25055966
26       23874652  ...TG............  23874668
26       2774369   ...TG........      2774357
26       7693313   ...T.............  7693297
26       7711346   ..CTC............  7711330
26       1552194   ...C.G...          1552186
26       18338904  ...TG............  18338888
26       1337764   ...GG............  1337748
26       12543281  ..CC..........T..  12543265
26       18345676  ..A..............  18345692
26       16891431  ..CC....A........  16891415
                   \                
                   |                
                   G
26       22609695  ..CTG............  22609679
26       12964165  ...TG.........     12964178
26       16333120  ...GT............  16333136
26       16497641  ...........CA....  16497625
26       10623749  ...C.......A.....  10623765
26       28578181  .C..G........      28578193
26       179345    .C.C.............  179329
26       8138866   .............      8138878
26       16781818  ..CCG........      16781830
26       13576504  ...CC............  13576488
26       21867453  ....G......A.....  21867469
26       14526549  ...C.......        14526559
26       23101257  ...C...T.....      23101269
26       26303665  ..CC.............  26303682
                              \     
                              |     
                              T
26       24854653  ...C.............  24854669
26       28501387  ...C...ACA.......  28501371
26       12213463  .C.-G............  12213478
12616    1521      ....C............  1537
12444    1568      ..CC.............  1584
12444    1840      ....G............  1824
6771     726       ...C.T..A........  742
6559     665       ...T..........T..  681
5993     1512      ...CT....A....     1525
3939     433       ..CTG............  417
3939     313       ....G...A........  297
1470     465       ....C....A......   480
284      127373    ...TG....A..A....  127389
284      122069    T...G..........    122055
284      125505    ..CC....A........  125489
284      123189    T...G..........    123175
284      126502    ..CC.............  126518
178      171627    ..CCC...A.....A..  171643
178      51270     .TCT............   51255
178      290227    ..............     290214
178      171487    .ACCG............  171503
178      50929     ...C..A......      50917
149      534262    ..CTG............  534246
149      429751    ...C.....A....T..  429735
149      481163    ...TG...T........  481179
149      975366    ..CCG............  975382
149      463101    .A.TG..........    463115
149      897812    ...C...A...        897802
149      611338    ....G......C..G..  611322
149      468821    .A.TG............  468805
149      480024    .A.C..........T..  480040
149      494875    ...TG............  494891
149      598536    .................  598520
149      652326    ...C.............  652342
149      680336    .A.TG......C..T..  680352
149      539430    ....G............  539446
149      977875    ....G............  977891
149      482563    .A..G.........     482576
149      620043    .A..G.......C....  620059
149      480392    ....G............  480408
149      555416    .TCC.............  555400
149      467737    ...GG...A........  467721
149      562243    ...CG....A......   562258
149      903015    ..CCG..........    903029
149      618913    ..A............    618927
149      733946    ...C.......A.....  733962
149      17459     T...G............  17475
149      606002    ...GG...A........  605986
149      560022    .....T....C......  560006
149      515633    ...TG..-.........  515618
149      427170    ....G....          427162
149      550264    ..CC.............  550280
149      561228    .A..G.....C......  561244
149      513853    ..CC....T........  513837
149      808494    ..CC..........T..  808510
149      1010460   ...T..........T..  1010476
149      533521    ...TG.........T..  533537
149      877873    ..CC............   877888
148      623355    ...TG............  623371
148      355354    ...T.....A.......  355338
148      1056921   ....G.....C......  1056937
148      1000284   ....G.....C......  1000300
148      540560    ....G.........T..  540544
148      925824    ...TG.........T..  925808
148      950738    ...TC.....G......  950754
148      227180    ....G...........   227165
148      615826    ..CC...A.........  615842
148      721829    .................  721813
148      645754    ...CT.........T..  645770
148      822401    .T.C.............  822417
148      848593    .T.C.............  848609
148      878159    .T.C.............  878175
148      559758    G...G............  559774
148      735397    ..CTG............  735413
148      830063    ...C.............  830047
148      473445    ..C.C....C.......  473461
148      794068    ...C.T.A.........  794052
148      884491    ..CTG...A........  884475
148      883704    .................  883720
148      507419    .A..T...AA.......  507435
148      510477    .A..GA..........   510492
148      236990    .ACC.............  237006
148      620845    ....G.........T..  620829
148      1006433   .A.TG.G.A.......   1006418
148      528847    ..CC.............  528831
148      827770    ....G............  827786
148      1009069   ....GT..AA.....    1009083
148      1060989   ....GT..AA.....    1061003
148      953119    ...CT..A...G.....  953103
148      854957    ....G............  854973
148      960279    ...C.....A.......  960295
148      695627    ...C.............  695643
148      857343    ...C..........T..  857327
148      529989    .A.C.............  529973
148      640921    ...TG............  640937
148      647736    ...TG............  647720
148      955050    ..CC.............  955034
148      25300     ...C.............  25316
148      347282    ..CTG..T.........  347298
148      419595    ...TG....A....T..  419579
148      503524    .A.T...A..TG.....  503540
148      948019    .C.C.............  948035
148      928797    ..CC...---.......  928784
148      658956    .A.CT.....G....    658942
148      443048    ...C.............  443064
148      711379    ...C.............  711363
148      422740    ..CTG............  422756
148      223952    ..CTG........G...  223936
148      526528    ...TG.......       526517
148      560453    .A.C.............  560437
148      360582    ...TG..AA.....     360595
148      424114    ...G.T......C....  424131
                     \              
                     |              
                     T
148      603678    ....G.AA.........  603694
148      436621    ..CTG............  436637
148      540965    .T.C......T...T..  540981
148      951796    .T.TG............  951780
148      411392    ....G.......C....  411376
148      268159    ...C.............  268143
148      611549    ....G..A.A....T..  611533
148      605061    ...C..CA.....      605073
148      270484    ....G.........     270471
148      973384    .................  973368
148      49957     ..CC..........T..  49973
148      315101    ..CC.............  315117
148      559180    ....G....C.C....   559195
148      912186    T...G...........   912171
148      590785    ....G......C..     590798
148      925603    ..CC.............  925587
148      609653    ..CC..........T..  609669
148      604117    ....G......C..     604130
148      436754    ...CT............  436771
                     \              
                     |              
                     G
148      513156    ...GG.....         513147
148      250675    ..CC.............  250691
148      423434    ...TG............  423417
                               \    
                               |    
                               A
148      646164    ...CT............  646148
148      413088    ...C....A........  413104
140      162703    ...CG....A.......  162687
140      790329    ..CCC.........T..  790345
140      671227    ....G...A........  671243
140      337709    ..CCT....A....     337722
140      688348    ...C........       688359
140      450379    ...TG............  450362
                              \     
                              |     
                              T
140      232686    ..CTT............  232702
140      654461    ...CT............  654445
140      977228    ..CC.............  977244
140      225586    ...C.............  225570
140      296509    ...TG............  296493
140      385772    ....G............  385788
140      499565    ..C.G............  499581
140      457232    ....G............  457216
140      665350    ..CTC............  665334
140      145262    ...TT......G..G..  145246
140      124843    .A.TG............  124827
140      144339    ...C........C....  144355
140      531092    .ACC.............  531108
140      113170    .ACC.............  113154
140      39801     ..CC............   39816
140      551696    ...G....A....T...  551712
140      783232    ..CTG.......G....  783248
140      304447    ..CC........C..    304461
140      71279     ...TG............  71263
140      455385    ...TG...........   455370
140      687077    ..C.G.........     687090
140      103385    ..AC.............  103369
140      462707    ..CC.............  462723
140      601256    ..CC.............  601272
140      608148    ..CC.T...........  608132
140      373022    ..C.G............  373038
140      400576    ...TG...........   400591
140      841746    ..CC.........C..   841761
140      197861    .C.CT............  197845
140      604636    G...........       604625
140      443822    .C............     443835
140      631628    ...-........C....  631613
123      1571345   ..CTG....A.......  1571329
123      1703293   ....G............  1703277
123      878459    ...TG...........   878474
123      1656337   ...CC...........   1656352
123      1182020   ...C.............  1182004
123      1711553   ...C.T......       1711564
123      1743415   ...TG......        1743425
123      1102416   ...CG............  1102400
123      929137    ..CTG............  929121
123      839759    ..CC...T.........  839743
123      1816022   GA.C.T...........  1816038
123      1734082   GA.CC............  1734098
123      1656530   .ACC........       1656519
123      1711181   ...C.............  1711197
123      1194049   ..CTG............  1194065
123      1701405   ..CCT............  1701421
123      1078340   -...............   1078325
                        \           
                        |           
                        G
94       4890690   ...C.............  4890706
94       504978    ....G............  504994
94       5045912   ...CC............  5045928
94       512672    ...CT............  512656
94       2154457   ....G............  2154441
94       519726    .AG.G............  519710
94       614334    ...CT.........T..  614350
94       2388794   ..CCT............  2388778
94       5238003   .A.C........A....  5238019
94       584249    ...CTT...........  584265
94       1979845   ...CT............  1979829
94       2961135   ..CTG.........T..  2961119
94       1800826   ..CTG.........T..  1800842
94       4396684   ...C.....A.......  4396700
94       4965121   G....T.TA........  4965105
94       3563537   ..CC.............  3563521
94       4813404   ..CTG.........T..  4813420
94       2471277   .A.GG...AA.......  2471293
94       1770475   ...G.............  1770459
94       5138320   ...C...A.....T...  5138304
94       2415099   ....G............  2415115
94       1993796   ...TG..........    1993782
94       2136671   ...C.............  2136655
94       2139156   ...C.............  2139140
94       1726410   ...C............   1726395
94       5248800   ...TG....T...T...  5248816
94       5034110   .A.C.............  5034126
94       5209495   ..CC.............  5209511
94       526543    ...C.....A....T..  526527
94       606042    ..C.CT...........  606026
94       1914612   .A.TG............  1914596
94       4981555   ....C..A.AG......  4981571
94       5006489   ....G............  5006473
94       657838    ....G............  657822
94       1502529   ..CTG.........T..  1502513
94       2299760   ....CT...........  2299776
94       4403659   ...TG............  4403675
94       4588453   ...TT...AA.......  4588437
94       786052    ...CT........G...  786036
94       2134733   .A..T...........   2134718
94       1884204   ...C.............  1884220
94       2549219   ..CT...-.........  2549204
94       1655424   ...CTT..........   1655409
94       1795543   .T.C............   1795528
94       5039706   ...C.A...........  5039722
94       1999572   ....G.C..........  1999556
94       3075556   .A..GT........     3075569
94       5242900   ..CC.............  5242916
94       2421009   .A.C.........      2420997
94       777029    .....---......T..  777042
94       4909688   G...               4909685
94       4990451   G..C..........T..  4990435
94       2914074   ....G............  2914058
94       2417104   ....T.......C....  2417120
94       1647495   ...GTT..A.G......  1647479
94       2072560   ....---.........   2072545
                    \               
                    |               
                   TGC
94       5042704   T...G............  5042688
94       527714    ..C.G.CA.........  527698
94       2338220   ...TG..A...A.....  2338236
94       3433493   ..CCC............  3433509
94       454959    ...C.T......C....  454975
94       1242265   ....G............  1242281
                   \                
                   |                
                   AGT
94       5335102   ...G...........    5335088
94       306181    ...C.............  306197
94       1754322   ...TG.........T..  1754306
94       3003963   ..CCG............  3003979
94       565644    ..CC..A..........  565628
94       2353747   ...CG..A.........  2353763
94       2824819   ..CTT............  2824803
94       522981    ...TG............  522997
94       2992888   .T.TG............  2992872
94       3568540   ...CT............  3568524
94       4174717   ....T............  4174733
94       30306     ..CC.............  30290
94       1220496   ..CTG...A........  1220512
94       1953325   ..CC.............  1953309
94       2272603   ..CC....A.....T..  2272619
94       2910866   ...TG............  2910882
94       3860472   ..CC......T......  3860488
94       5002007   .T.CG............  5002023
94       5044028   ..CC...A.........  5044012
94       2691616   ..CC.............  2691600
94       5038550   .A.TG...........   5038535
94       5254749   CA.T............   5254764
94       2536317   ....G..AA......    2536303
94       5257383   ................   5257398
94       5043872   .A.C.............  5043888
94       2284705   ..GTG............  2284721
94       3940844   ...CT.........     3940831
94       660114    ...TGT...........  660130
94       1969297   ...GG..AAA.......  1969313
94       2671883   ..CC.............  2671899
94       136371    ..CGG............  136387
94       4991031   ..CTG............  4991047
94       1799047   .A.C..........G..  1799063
94       2138167   ..CC............   2138182
94       4905518   ..ACG.......       4905507
94       1658027   .A.CT............  1658043
94       520814    ...C..........     520827
94       624220    G..                624218
94       2902711   ....G...........   2902696
94       415022    ...C.....A..       415011
94       5151609   .A.C.............  5151593
                   \                
                   |                
                   GG
94       2794377   ....G............  2794393
94       3763708   ..CC.......A..T..  3763724
94       2648780   ..CCT............  2648764
94       2737487   ...C.............  2737471
94       3279915   ...TG............  3279931
94       339622    ...CTT..A.......   339607
94       2413683   .C.C...........    2413697
                   \                
                   |                
                   T
94       2213907   ..CTG..........    2213893
94       2034682   ...C.....A.......  2034698
94       403454    ...C.....A.......  403438
94       2108736   ..G.G....A......   2108751
94       5005086   GT.TG.....G......  5005070
94       543758    ..CC........C....  543742
94       3085853   ...C..........     3085840
94       1684237   ....G............  1684253
94       595053    ....G............  595037
94       2791089   ..CCG............  2791073
94       5151313   ..CTG........G...  5151297
94       3576221   ....G...........   3576206
94       522727    .A..G..AT........  522743
94       689109    ..CCG..A.........  689125
94       2836353   .                  2836353
94       350953    ...TG............  350937
94       949913    ...CT............  949929
94       1725021   C..C..........T..  1725005
94       3327382   ..CCT............  3327398
94       5168782   G....TC..C.......  5168766
94       370610    ...C...A.........  370594
94       2444855   ..CT.T...........  2444839
94       5046677   ..CT.............  5046661
94       2145661   ...TT............  2145645
94       2191521   ..CC.............  2191505
94       2408340   ...TTT...........  2408324
94       5104640   ...C.....AT..G...  5104624
94       1765120   ....C...........   1765105
94       2798412   ..CTG............  2798396
94       4690331   ..CC.............  4690347
94       2616214   ...C..........T..  2616230
94       2059007   ....G.......       2059018
94       2396326   ...TG.....T....    2396340
94       2343799   .................  2343815
94       4678880   ...C...A.A...      4678868
84       1977943   ...TG............  1977959
84       1993009   .A.TG............  1993025
84       2007516   .A...............  2007500
84       4413625   .A.T.............  4413609
84       1926918   ...CT...AA.......  1926934
84       4191721   ..CC...AA..G.....  4191705
84       4232835   .C.GG............  4232851
84       1798176   ...TG........G...  1798160
84       1948189   TA..GTC.......T..  1948205
84       5223672   ...GG............  5223688
84       5904162   ...C.............  5904146
84       695383    ...GG............  695367
84       2002404   .A.TG............  2002420
84       5153974   ...CG....A....T..  5153958
84       5873450   .ACC.............  5873466
84       4551301   .A.TG............  4551317
84       4791158   ....G............  4791174
84       6149893   .A.CC...........   6149908
84       1918670   ...C.G........T..  1918654
84       4078968   ..C.G..A.T.......  4078952
84       4044844   ....G..A.T.C....   4044829
84       6432441   ...C............   6432456
84       179050    .A.TG..........    179036
84       2667779   ...TG............  2667795
84       3221499   ..G.G.........T..  3221515
84       3903013   ..ACC............  3902997
84       1772697   T...G....AT.....   1772712
84       6521835   ..CTGT...........  6521851
84       466298    ..CC..........     466311
84       5412049   ....GA.........    5412063
84       1930665   ...CG....T.......  1930681
84       5072391   ....G............  5072407
84       1978123   ...C.............  1978107
84       5280448   ...C..........G..  5280464
84       2950222   ...CT............  2950238
84       4969626   ...CT............  4969610
84       1871571   ...CC....A.......  1871555
84       2648662   T..C.............  2648678
84       2895417   ..CTG............  2895433
84       4137966   ...T.............  4137982
84       5975430   ..CT.............  5975414
84       663636    ...TG..A......T..  663620
84       1046526   ..CC.....A.......  1046510
84       1867900   ...TG............  1867916
84       2125868   CTCC....A........  2125884
84       429703    ..CTG............  429687
84       1845245   ..CTG............  1845229
84       4236313   ..A.G..A...A.....  4236297
84       6398340   ...TG..AA........  6398324
84       1907387   ..C.G...A.......   1907402
84       586487    .A..G...A....G..   586472
84       743181    .........A.C.....  743165
84       5097391   ...C.....A......   5097406
84       4064570   ...TG.....G.....   4064554
                          \         
                          |         
                          A
84       1920647   ..CC.............  1920663
84       5904880   ....G......A.....  5904864
84       686347    ...C.....A....T..  686363
84       686706    .CCTG............  686722
84       1882371   ...TGT..........   1882356
84       5275466   ...C............   5275481
84       3295203   ...TG............  3295219
84       5532949   ....G...A.....     5532936
84       4815657   ...TG........      4815645
84       4146513   ....G.........T..  4146529
84       2054757   ....T............  2054741
84       3949468   ...C.............  3949484
84       4139668   ....G............  4139684
84       2064528   CA.TG............  2064512
84       3317225   ...GG............  3317241
84       1601357   ....G.........T..  1601341
84       1903606   .T.C..........T..  1903590
84       3245492   GT.GG............  3245476
84       341650    .A.T.............  341634
84       2071805   ...TGT........T..  2071821
84       2164429   ...TG............  2164445
84       5098598   ..CC.............  5098614
84       5786574   ...TG.......C....  5786558
84       6316704   ...CG............  6316688
84       6339014   ...C.............  6339030
84       7355472   ...T....A.....T..  7355456
84       1988470   ...TG............  1988486
84       2040020   ..CC.............  2040036
84       2053869   ..CTG.........T..  2053885
84       3600372   .........A.......  3600356
84       4382995   ....T............  4383011
84       6233791   ...C.............  6233807
84       6400936   .ACC.............  6400920
84       1182772   ..CC.............  1182788
84       1777230   ....G............  1777246
84       1983210   ..CCG............  1983194
84       2052130   .A.TG......A.....  2052146
84       2305676   ..CTG............  2305660
84       2906946   ..CC....A........  2906962
84       5111918   ..CTG............  5111934
84       5906406   ..CC.....A....A..  5906390
84       6655796   ...C.............  6655812
84       1860440   ..CTG............  1860456
84       1895052   .A..G....C.......  1895068
84       2838472   ..CTG............  2838456
84       3905487   ..G.GT.AA........  3905471
84       5087074   ..CTG............  5087058
84       5088151   ..CTT............  5088135
84       5400879   ...TG............  5400863
84       5708277   ...C.............  5708261
84       6124597   ..CTGT...........  6124581
84       7301700   G..C.............  7301684
84       1186220   ...C.............  1186204
84       1830788   ...C.............  1830804
84       5710964   ...TG..-.........  5710979
84       5326186   ....G..            5326180
84       5419271   ...TG.........     5419284
84       2028343   ...TG.........     2028330
84       5951453   ....G............  5951469
84       5289579   .A...............  5289563
84       1998189   ..CTG............  1998205
84       7558413   ..CCC............  7558429
84       1440896   ..CC.............  1440880
84       1794936   G..CT............  1794920
84       1947039   ....G......G....   1947024
84       1500942   ..CCG............  1500958
84       1948066   ..CC.............  1948082
84       3695339   .A..G.........T..  3695323
84       5903513   ...                5903511
84       3378265   .C.C...AA......    3378279
84       1858077   G....T..........   1858092
84       1982882   ....               1982885
84       4114260   ...TG............  4114244
84       3958560   .A.TG............  3958576
84       1972762   .A.C............   1972777
84       2009025   ..CCT...T........  2009009
84       1346406   ...C.............  1346390
84       3896589   ...T.............  3896573
84       4772609   .ACT.............  4772593
84       5174792   .A.TG............  5174776
84       1344180   ..CTG............  1344196
84       2690983   ...CT............  2690999
84       4240796   .A.C.........C...  4240812
84       7353332   ..CTG............  7353316
84       3871177   .........A.....    3871191
84       1879016   .ACTG..........    1879002
84       616705    ....G.....         616696
84       5501536   ...CG............  5501520
84       748861    ..                 748862
84       3605317   ...C.............  3605333
84       5422651   ....G............  5422635
84       1856064   .........A.C.....  1856080
84       1584726   G.CC.............  1584742
                   \                
                   |                
                   G
84       5490890   ..CTG...T........  5490906
84       1800860   TA..G...........   1800875
84       867951    ...TCT.A.........  867967
84       1885407   ..-.G....C....     1885395
84       5720585   ..CC.............  5720569
84       3369640   ...CT.........     3369653
84       1378360   ..CC.............  1378344
84       1722963   .................  1722979
84       1599352   ..CCT............  1599368
84       1833904   ...C..G..........  1833920
84       2066663   ...C....TA.......  2066647
84       2296257   ..CCG............  2296241
84       3388277   .A.T.............  3388261
84       3673556   ..C.G............  3673540
84       3992718   ..CC........C....  3992734
84       4307391   ...CG............  4307375
84       5216393   ...TG.....T......  5216409
84       5218519   ....G............  5218535
84       5315925   ..A.....A.......   5315940
84       1958088   ..CTG...........   1958073
84       4007301   ....G............  4007285
84       974348    ...C....A........  974364
84       5473698   ...TG............  5473714
84       5329099   ....G......G....   5329114
84       5354139   T..TG........      5354151
84       1900633   ..CC.............  1900649
84       6810638   ...TG............  6810655
                         \          
                         |          
                         T
84       4665721   ...G.............  4665737
64       466788    ...C..........T..  466804
64       996943    ...TG............  996927
64       6247302   ....G............  6247318
64       6504572   ...C.............  6504556
64       586046    ..CTG..A.........  586062
64       1031731   ....GA...........  1031715
64       625530    ...C.T...........  625514
64       733776    ..CC..........T..  733760
64       800157    ...C.T...........  800141
64       778438    ....G............  778454
64       889547    ..CTG............  889531
64       985809    .A......A.G...T..  985825
64       6553808   .ACC.............  6553824
64       7550396   ...TT..A.A.......  7550412
64       10566335  .AATG............  10566319
64       1408352   ..CC....A........  1408336
64       248819    .A.TG............  248803
64       345818    ..CC.............  345802
64       655948    ...TG..A.........  655932
64       675653    GAATGG...........  675669
64       874028    ...TG............  874044
64       985311    ...C.............  985327
64       4823978   .ACTG............  4823994
64       5456691   ..CC............   5456676
64       3673405   ..C..............  3673389
64       3715864   .T.CC...........   3715849
64       4921385   .A.TG..A.........  4921401
64       6143135   ...C.G..A.......   6143150
64       10571465  ..CCG............  10571449
64       8661586   ...T.............  8661570
64       828753    ....G...........   828768
64       5086865   C..CT............  5086881
64       5235818   ...C.T...AT......  5235802
64       6320740   ..CT..........T..  6320724
64       589643    ..CC..........     589630
64       5276011   ..CCG.A..........  5275995
64       1201122   ...CC..........    1201136
64       970461    ...C..........T..  970477
64       133171    ...TG....A....T..  133187
64       516849    G..TG..AA.....T..  516833
64       632617    ...C..........T..  632601
64       1015820   .A.TG............  1015836
64       1674296   ...CT...A........  1674280
64       7475638   ...T..GA.........  7475654
64       743127    ...C........C....  743111
64       2403997   ..CC.............  2404013
64       150361    ..CTG............  150377
64       250877    ..CTG...A.....T..  250893
64       485927    ....G..AC...C....  485943
64       1871496   ...C....AA...T...  1871480
64       2432315   ...CC......C..T..  2432299
64       3898552   ...G.A...........  3898536
64       5079383   ....G....AG......  5079399
64       10447151  ....G....T....T..  10447167
64       413639    ..CC.............  413623
64       546864    ...C.............  546880
64       927144    ...TG....A.......  927128
64       1240668   ...TG............  1240652
64       1707612   .A..T..A.A.......  1707596
64       5275014   ..CTG............  5275030
64       5727525   .C.TG............  5727509
64       6167745   ..C.G....A....T..  6167729
64       9290782   ..CC...A.........  9290798
64       10563788  ........A....G...  10563772
64       10614038  .T..G............  10614054
64       655282    .C.CG.......C....  655298
64       762158    .AC.GA...........  762142
64       1049129   ...TG...CAC......  1049113
64       2992707   ..CC.....A.......  2992723
64       4655802   .A.CT............  4655786
64       4782901   ..CC.........T...  4782885
64       5496166   ...C.T...A....T..  5496182
64       6044271   G.CTG............  6044287
64       7002331   C.CTG............  7002315
64       8865878   ..C.T............  8865862
64       10137626  ...TG...........   10137611
64       10581451  ..............T..  10581467
64       446856    ..CTG...........   446871
64       3106264   .AC.............   3106249
64       7306051   .................  7306035
64       798009    ...C.............  798025
64       993304    ....G............  993320
64       10646706  ...TG.........     10646693
64       6427497   G................  6427513
64       2677217   ...C..A...CC....   2677232
64       4922917   ...C.............  4922901
64       1877409   ..CTG.........     1877422
64       254166    ...                254168
64       279073    .A..               279070
64       571022    ........A..        571012
64       3523564   T.CC........       3523575
64       1848882   .................  1848898
64       1009731   ...TG.A..........  1009750
                             \      
                             |      
                           TAA
64       509872    ...TG............  509888
64       1215279   ..CCC............  1215295
64       2035481   G................  2035497
64       2385434   ...CC............  2385418
64       3034474   ...C.....A.......  3034490
64       6633262   ...T.............  6633246
64       9017564   ...C..........T..  9017580
64       1749852   ...TG.........T..  1749836
64       7164019   ..AC...A.C.......  7164035
64       439854    ..C.C.C..........  439870
64       621929    .A.TG..AA........  621945
64       6171652   ..CC.............  6171668
64       7771350   ..C..............  7771334
64       581025    ...CT............  581009
64       1724611   ..CT..........T..  1724627
64       1749463   ..CTG............  1749447
64       2318813   ..CC.............  2318797
64       3856346   ..CC.............  3856362
64       3857094   ..CC.............  3857078
64       3892058   .ACC.............  3892074
64       10173314  ..CTG.A..........  10173298
64       10624654  ...TG...A.G......  10624670
64       199414    ...TG............  199398
64       379576    ..CC.............  379592
64       523202    .A.C......G......  523186
64       678463    .A.C......G......  678479
64       747622    ....G............  747638
64       1609958   ..CCG............  1609942
64       1727671   ...TG....A..A....  1727655
64       2026157   ..AC.............  2026173
64       2302353   .TCCG............  2302369
64       3912924   ...TG...T........  3912908
64       4168677   ..GC.............  4168661
64       4778010   .A..GT...........  4777994
64       6652529   ..CTG............  6652545
64       6991396   ...C.............  6991380
64       9142637   ..CC.............  9142653
64       9884360   ...GG............  9884344
64       10531644  .A.TG..A......T..  10531628
64       8854840   ....G.A.........   8854855
64       383828    ....G.....G..G...  383812
64       4784733   ...TT............  4784749
64       8425374   ..CC.............  8425358
64       10650814  ..CC............   10650829
64       448703    ...C...-.......    448716
64       4891437   ...C......T......  4891453
64       689222    ...C...........    689236
64       1845434   .A.TG............  1845418
64       4696606   ...C..........T..  4696590
64       8244768   ...C...........    8244754
64       660860    .A.TG.........     660847
64       387740    ...TG.......G....  387756
64       241502    ...C.T........     241489
                   \                
                   |                
                   G
64       4391789   .A.C.............  4391773
64       8383636   ...TG............  8383620
64       3078479   G..C.............  3078495
64       5755006   ...C....A........  5755022
64       8894545   .A........C......  8894561
64       257793    ....G....T.......  257777
64       554237    ...TTT.......      554225
64       5285767   ..CC.............  5285783
64       10594337  ...C.............  10594321
64       176308    CA.TG............  176292
64       9997170   ..CCT...........   9997155
64       6545799   ...C.............  6545783
64       462320    .T..               462317
64       6335368   ..AT.............  6335352
64       292993    ....G...           293000
64       346212    ...TG.......G....  346196
64       321410    ....G...A.T......  321394
64       4669209   ...........        4669199
64       656816    ...TG............  656832
64       4749086   G...G.......       4749075
64       6106889   ...C.G.....        6106879
64       10570581  ....G....A.....    10570595
64       10562942  ....G..........    10562928
64       824688    .T...-.A......T..  824703
64       394071    ...C.....A.C.....  394087
                   \                
                   |                
                   G
64       2799920   ...C.............  2799936
64       10568717  ...C....A........  10568701
64       10528780  ...TG...A........  10528764
64       10584322  ....GT..A........  10584338
64       10628258  -..GC............  10628243
64       164103    ...T.............  164087
64       706498    ....G............  706514
64       8838612   .A.C.............  8838596
64       2319127   ...C.............  2319111
64       4843919   ...TG............  4843935
64       10655214  ....G...           10655207
64       1219520   ..A..............  1219536
64       1849370   ....G...A........  1849354
64       4438993   ..CC....A........  4439009
64       294277    ..G.G...A........  294293
64       138379    ....G.........     138366
64       433391    ..CCC............  433407
64       10500097  ...GTA...........  10500113
64       1088336   ..CTG...........   1088321
64       9001875   .A..G..A........   9001890
64       225809    ...C.............  225825
64       742995    ..G.G....A.......  742979
64       119351    ...C.............  119335
64       824156    ....G............  824172
64       2758559   ...C.............  2758575
64       3725997   ...TC............  3725981
64       4223057   ..CC.............  4223041
64       4764682   ...C..........T..  4764698
64       353116    ...TG........T...  353132
64       462735    ..CTG............  462719
64       580137    ..C.G.........T..  580121
64       815060    ..CTG............  815076
64       1562207   ..CC.............  1562191
64       1595764   ..CCT............  1595780
64       1817795   ...TG............  1817811
64       2096810   ..CC.A...........  2096826
64       2998794   ..CC.............  2998778
64       3008978   ...C.............  3008962
64       4671596   ..CTG............  4671580
64       5285924   ...C.............  5285940
64       5496375   ..CT.............  5496359
64       6179722   ..CC.............  6179738
64       6986750   ..CTG............  6986766
64       8626228   ..GTG............  8626244
64       8795931   ...C.G...........  8795947
64       339786    .A.CC...C........  339770
64       621017    ...C.............  621001
64       8881199   ..CC............   8881214
64       9015296   ..CC.............  9015312
64       569446    .A..T.A....A..A..  569430
64       1517875   ...TG.....         1517884
64       1606726   ..CC............   1606741
64       4421214   ...C.............  4421230
64       8786349   ..CC............   8786364
64       10470902  GA..G..-.A.......  10470887
64       5191084   ....G............  5191068
64       8815702   ...T.............  8815686
64       8601196   ...C.............  8601180
64       981622    ....GA........     981635
64       3468935   ..CC..........     3468922
64       248420    .A.C..........     248433
64       829605    ...GG..T.........  829621
64       1021491   ...TG............  1021475
64       10552706  GC..GT...........  10552690
64       956415    ...C............   956400
64       3489779   ...                3489777
64       6188181   ...C...A.........  6188164
                         \          
                         |          
                         T
64       8495583   G...G..            8495577
64       4884674   ....T....A.......  4884658
64       1823821   ...TG...........   1823836
8672     1157      ...CT............  1141
7869     1034      ...C.....          1026
7780     1508      ...CC............  1492
7780     765       T...G..........    751
4651     2874      .A.C.............  2858
4496     183       ..C.G............  199
2605     2071      ....G............  2055
2463     3809      ...C......G......  3793
872      7103      ...C.............  7087
457      59271     ..CCC.........G..  59255
457      56213     ...CC............  56197
457      54354     T...G..........    54339
                     \              
                     |              
                     T
457      55470     T...G..........    55456
223      243844    ...C..CA.........  243860
223      236892    .A.TG............  236908
223      248820    ..C.G............  248836
223      182373    .A.C.............  182357
223      205425    ...CG.......C....  205409
223      243053    ..CC.......CG....  243037
223      100432    ....G.C....        100422
223      62941     ..CTG........C...  62925
223      222757    ...C.............  222773
223      260524    ...TG.........T..  260540
223      65434     ..C.G...........   65449
223      230098    ...GG...........   230083
223      279181    .ACTG......C.....  279197
223      118481    .TG..............  118465
223      280665    ..CTGT...........  280649
223      297668    ..CC.............  297684
223      71944     ...C........       71955
223      246697    ...TG............  246681
223      107548    ....CA...........  107564
223      18789     ..                 18788
223      197069    ..CTG.......C....  197085
223      291207    ..CC.............  291223
223      42525     ....G............  42509
223      81100     ..C.G............  81084
223      255075    ..C.G...A........  255059
223      272777    ...TG.A..........  272761
223      71005     ...C..........     71018
223      294627    .T...............  294611
153      640770    ..GT.............  640786
153      615145    T.CT............   615160
153      861619    ...C.............  861635
153      245458    .................  245442
153      329931    ...C.............  329947
153      518197    G.A.GT...........  518213
153      174250    .A..G............  174234
153      166939    ..CTG............  166955
153      425707    ..CTG...A....T...  425691
153      192204    .ACC.............  192220
153      350347    ..CTG............  350363
153      291251    ..CTG...........   291236
153      444336    ...T...........    444322
153      356453    ...TG...........   356438
153      465471    .C.C.A....G.....   465486
153      229925    -----...........   229935
153      228557    ....G...AA.......  228573
153      218590    ...G-...........   218576
153      318024    ...GG...........   318039
153      407799    ...CT.........     407812
153      143462    .A.C.............  143478
153      506096    ..AC.............  506112
153      660385    ...C.....A....A..  660369
153      960945    .ACC.............  960929
153      164992    ..CC............   164977
153      200796    ..CC............   200781
153      439641    ...TG............  439625
137      936762    .A.TG.........T..  936778
137      665194    ..CC.............  665210
137      305292    ...TG...A.....T..  305276
137      435507    ..CTG.........T..  435491
137      1255446   ....G............  1255462
137      442759    ...C.............  442743
137      497827    G..TG............  497843
137      1128520   ...TG............  1128504
137      515434    ...TG...........   515449
137      614470    ...CG...........   614455
137      325233    .A.TG...........   325218
137      389934    .A.TG.........T..  389950
137      538382    ...TG............  538398
137      1030040   .A..G............  1030024
137      1104174   T..C.............  1104190
137      1260480   G..TG............  1260496
137      1234542   ..AC.............  1234558
137      310337    ...C..........     310324
137      1005462   ..CTG.....T......  1005446
137      1077052   .......AA........  1077035
                              \     
                              |     
                              T
137      445045    ....G............  445029
137      1142549   .C.C.............  1142533
137      942953    ..C.G............  942969
137      678339    ..C.G............  678323
137      790548    ..CCT...A.T......  790532
137      909541    ...TG............  909557
137      1019744   ....G............  1019728
137      527085    ....G............  527069
137      330555    ...C.T...C....T..  330539
137      988953    .A.C..........T..  988937
137      310529    ....C....A......   310514
137      1237509   ...C.....          1237501
137      477998    ...C....A........  478014
137      474380    .A..G...........   474395
137      991608    ...CG...........   991593
137      383140    ....G.........T..  383156
137      1161553   ..A.G............  1161569
137      1141918   ...TG...A.....     1141931
137      1102166   ....G.........T..  1102150
137      915803    ...CTA..........   915818
137      243771    ...TG.A..........  243755
137      696259    ..CCC............  696243
137      1055458   .A.T.........G...  1055442
137      347358    G................  347374
137      675946    ..CCG.A..........  675962
137      240171    ..CCG............  240155
137      252736    ...C..........T..  252720
137      859376    ..CTG............  859360
137      1162363   .ACTG...AA.......  1162347
137      1205612   ..CTG..A.........  1205628
137      466026    .A.TT............  466042
137      283474    ...TG.........T..  283458
137      287775    .A.C.T........T..  287791
137      1003547   ..CC.............  1003563
137      1013997   ...TG.........T..  1013981
137      1263034   ...GG............  1263050
137      276998    .AC.G....A...G...  276982
137      970835    ..C..............  970819
137      1261572   ...C...A....G....  1261556
137      307635    ...CG............  307619
137      946570    ...TG..A.......    946556
137      1208010   ....               1208007
137      561854    G...G...........   561869
137      487321    ...TG.....G......  487337
137      536730    ..CTG............  536746
137      1247939   ....GA...A...G...  1247955
137      976191    ....G............  976175
137      404900    ....G............  404884
137      50045     ....T............  50061
137      498253    ..CC.............  498269
137      840844    ..CTG............  840860
137      204927    ..CT............   204942
137      705784    ..C.....A.......   705799
137      313471    .C..C..........    313457
137      1027676   ...TG............  1027660
113      95183     ...TG............  95167
113      422370    G...G......A.....  422386
113      1410133   ...C.............  1410149
113      1310458   ....G............  1310442
113      110961    ...C.............  110977
113      1428268   ..CC.T........T..  1428284
113      1581208   ..AC..........T..  1581224
113      2260240   ..CC.............  2260224
113      540024    ...C..........T..  540040
113      1717336   G.A.G......C..T..  1717352
113      2186695   ...C...--......    2186707
113      461849    ..CC.............  461833
113      2481684   ..CC......T......  2481700
113      188903    .ACTG............  188919
113      50358     .ACC.............  50342
113      902959    ..CTG............  902975
113      1867336   ...TG...C........  1867352
113      1893743   ..CTG.....G......  1893727
113      2641304   ..CC.............  2641288
113      2827523   ..CTG............  2827507
113      85454     ..AT.....A......   85439
113      713039    ..CCG...........   713024
113      207949    ...TG............  207965
113      2431845   ................   2431860
113      1270783   .-..T...........   1270797
113      2664402   ..CC............   2664417
113      25168     ...-T............  25183
113      1597247   ..CC..........T..  1597231
113      1542754   .AC.G....A......   1542739
113      1870121   CA.C.............  1870137
113      51040     ...T..........     51027
113      825902    ....G....A...G...  825918
113      1784485   .ACTG....T.......  1784501
113      283240    .A.TG..........    283254
                   \                
                   |                
                   G
113      876810    ..-C.............  876825
109      155989    ..CC.............  155973
109      843513    ...C.....A.......  843497
109      887685    ...G.TA.......T..  887669
109      893113    ...G.TA.......T..  893129
109      2715693   ....G..A....G....  2715709
109      1419552   ....G.....C......  1419536
109      1642373   ...C.............  1642357
109      96819     ..CC.............  96803
109      396944    ...C......C......  396928
109      1727336   ...CG.....CG.....  1727320
109      2801669   ...TG....A.......  2801653
109      987294    ...CG............  987278
109      2105926   ..CCT.......G....  2105942
109      2919700   ...C.........G...  2919716
109      2921656   ..CC.T...A.......  2921640
109      3069876   ...TG............  3069860
109      3226691   ..GC.............  3226675
109      404600    ..C.G............  404616
109      1178747   ..CT.............  1178731
109      1636556   T..TG........T...  1636572
109      2387281   ...C.T....T......  2387265
109      1526982   ..C.G...A........  1526998
109      2978163   ..CTT............  2978179
109      3000173   .A..G............  3000189
109      1644600   ...TG..T.......    1644614
109      616356    .C..GT........     616343
109      973540    ...TG.....G...     973553
109      2853512   ..C.G...A...       2853523
109      2289756   ..G.G............  2289740
109      26718     ....G............  26702
109      1018925   ....G............  1018941
109      1479430   ...C...A.........  1479414
109      2845429   ....G.......C....  2845413
109      144975    ...TG............  144959
109      2849847   C..TG.......G....  2849831
109      2943794   ...C.............  2943810
109      81270     .A.CT............  81286
109      1247589   ...CT.......G....  1247605
109      1389964   ...C........G....  1389948
109      1546634   ...C...T.........  1546618
109      1510019   ...TG.......G....  1510003
109      2075258   ..CC..........T..  2075274
109      2122803   ...CC...CA.......  2122787
109      2161814   ..CC.T...........  2161798
109      896563    ...TCT...........  896579
109      977705    ..CT.............  977721
109      1849203   ....G............  1849219
109      2756664   ..CC........G....  2756648
109      2899533   ..AC..C.....G....  2899549
109      204447    ..CC.............  204431
109      320861    ....G..A..GG.....  320845
109      810771    ..CTG............  810755
109      1288757   G.CCT............  1288773
109      1718460   ..CCC............  1718476
109      2973124   ....G.....GA.....  2973108
109      3001224   ...TG............  3001240
109      1106474   G.C.G...........   1106459
109      2792220   .A.CT...........   2792235
109      844025    ...CT..-........   844011
109      567979    ..CC.............  567963
109      3095900   ..C.G............  3095916
109      1259860   ...GC.......A....  1259876
109      440744    ...TG.........     440757
109      1257313   G...GG......C....  1257297
109      1874352   ..CC......T...     1874365
109      2869210   ...CG...A...       2869221
109      493857    .AC.T.......       493868
109      3010592   G..                3010594
109      1608278   ..                 1608279
109      2300101   ...C.......        2300091
109      2162676   ....G..A....G....  2162660
109      907927    ...C.............  907911
109      131134    ...C....A........  131118
109      3213466   ...TG............  3213450
109      325082    ...GG............  325066
109      490890    ....G.......C....  490874
109      807419    ...C..G..........  807403
109      2245530   T..C...A.........  2245514
109      854993    ...C.............  855009
109      968372    ..CTG............  968388
109      3049462   ..CC.............  3049446
109      60794     ....G..A.........  60778
109      466758    ...CGT...........  466742
109      701868    .ACTG............  701852
109      925426    ..CTG.......G....  925442
109      1231182   ..CC..........T..  1231198
109      1833055   ..CC........C....  1833039
109      2829544   ..CC........A....  2829528
109      2067290   ..CC............   2067305
109      3016399   ..CTG...........   3016384
109      606352    ..CC..........T..  606336
109      836639    T.CC............   836624
109      904538    ...GG............  904522
109      1425490   T..CGT......G....  1425474
109      1515296   .A..GT....G......  1515280
109      2910494   ...TG............  2910510
109      962783    ..CC.............  962799
109      2103372   ..GGT.......G....  2103388
109      2949419   ..CGG.......C....  2949403
109      3098020   ..C.G...A........  3098004
109      3102360   ...TC......C.....  3102344
109      89174     ...                89172
109      1279227   .TAC.............  1279243
109      134064    ....T..-....C....  134079
109      395484    .C.C.............  395468
109      202187    ..CCG............  202171
109      2105181   ...C.......CC....  2105197
109      1316096   ...CT...........   1316111
109      2742611   ....G..-.........  2742626
109      2977728   ...-G...T......    2977715
109      3026896   ....G......C..T..  3026912
109      3032548   ...CC.........     3032561
109      1188964   ..CC.............  1188948
109      2875397   ....G.......C....  2875381
109      351452    ....G...........   351467
109      858727    ..CTG............  858743
109      835675    ..G..............  835659
109      3226365   ....G....A....T..  3226381
109      3193725   ....G.........     3193738
109      1264042   ....G......G.....  1264058
109      1324364   ...C.............  1324380
109      1275353   G..C.............  1275369
109      1425029   ....G.......G....  1425045
109      765810    ...TG......C..     765823
109      824482    ..CC.............  824498
109      2982303   ...C........G....  2982287
109      26416     ..CTG...A........  26400
109      1875836   ..CTG............  1875852
109      3073901   ..CC.............  3073917
109      450499    ...C......G.....   450484
109      2509046   ...TG............  2509030
109      752304    ...C..........     752291
109      661132    ....T............  661116
109      1436074   CA..GT...C..G....  1436090
109      2892962   ...C.............  2892946
109      643275    ...T....A........  643259
109      1052518   G..C........C....  1052534
109      2875197   ...C.T...........  2875181
109      3163598   .T..G...........   3163583
109      3110406   G..C........       3110395
109      2900170   ...T.....A...T...  2900186
98       1239272   ...........A..T..  1239256
98       1636551   .A.TG............  1636535
98       1027992   G...GT...........  1027976
98       2739688   ...CGT...C...G...  2739672
98       682598    .A.T.T.CT........  682582
98       1675439   ....G...A.....T..  1675455
98       1922899   G.CC.............  1922915
98       2049757   ...C.............  2049773
98       1242169   ....G.........T..  1242153
98       1683173   ...TG............  1683189
98       1735938   ..CTG............  1735954
98       1815431   ...TG..A......T..  1815447
98       1948274   .A..G............  1948290
98       2001122   ..ACC............  2001138
98       2029436   ...GG...A.....T..  2029452
98       1532691   ....G............  1532707
98       681663    ..CC.............  681647
98       2782536   ....G............  2782552
98       1894778   ...TG..A.A....T..  1894762
98       1494283   C..C.............  1494299
98       3317844   ..CTG....A.......  3317828
98       1997605   .A..G............  1997589
98       1573617   ...TG............  1573633
98       915950    ..CTG............  915934
98       2608241   ....G..A..T.....   2608256
98       1875490   ...CG............  1875474
98       775013    ..CC.............  774997
98       843117    ...TG.....         843126
98       138666    ...GT....A.......  138682
98       1497590   ....GA.A.........  1497606
98       1562234   ...C.............  1562250
98       1864432   ....G...A........  1864448
98       1935142   ....G............  1935126
98       2805277   C..C........G....  2805293
98       2027322   ...C.............  2027306
98       933783    ...C.T...........  933767
98       1345164   .AC.G............  1345180
98       1559166   ....G....A.C.....  1559182
98       1427890   ..........G.A....  1427874
98       1547945   ...C.....T....T..  1547929
98       1714338   ...TG............  1714354
98       1791435   .......A......T..  1791419
98       839985    GA.TG............  840001
98       523385    ...CTT...........  523369
98       750469    ..CTG....A.......  750485
98       756508    ..CC.............  756492
98       1592159   ...TG............  1592143
98       1638858   ....T............  1638842
98       1813419   .ACTG............  1813403
98       1899543   ...C.............  1899527
98       2691590   ...CC...........   2691575
98       1879190   .A.TG.........G..  1879174
98       1753088   ...TG............  1753104
98       982536    ...C.....AG......  982552
98       1936246   ..CC............   1936231
98       1607371   ...TG..A......T..  1607355
98       4549309   G..TG...........   4549294
98       4556585   G..TG...........   4556600
98       2531197   .A.C....T.......   2531212
98       1769512   G..C.....A....T..  1769496
98       1946455   .................  1946439
98       1037191   ..CC.............  1037207
98       994920    ...TG.........     994933
98       869521    ....G.A.......     869508
98       2376763   .A.C....T.......   2376778
98       1761805   .A.C............   1761820
98       1840767   .A..G...........   1840752
98       717036    .C.C.....          717044
98       1533658   ...C.T...........  1533674
98       1649218   .T..G............  1649202
98       190950    .T.C...A......T..  190934
98       672795    ...C.............  672811
98       1523073   ....G............  1523057
98       1569409   ...C..........T..  1569425
98       1736935   ....G....A.....    1736921
98       822226    ..CTG............  822242
98       1581082   ...C.............  1581066
98       1892430   .A.TG............  1892446
98       2008526   ..AC.T...........  2008510
98       625100    ...C.T...........  625084
98       768931    ...CT............  768947
98       869904    ..CC.............  869920
98       1774591   ...C..........A..  1774575
98       2681897   ...C.....T.......  2681913
98       613393    ..CTG..A.........  613377
98       718993    .C.TG............  718977
98       1214160   ....GT...........  1214144
98       1266265   ....G...A........  1266249
98       1569678   ...TG..A.........  1569662
98       1600981   ....G............  1600965
98       1621003   ..CC.............  1621019
98       1796595   ...G.............  1796579
98       2239717   ..CC.............  2239733
98       4273488   ..CC.............  4273472
98       939191    ..CC..........T..  939207
98       1468654   ...TG............  1468638
98       1667305   ....G.........T..  1667321
98       2794501   ..CCG............  2794485
98       3937750   .A.TG............  3937766
98       2056001   ...TGT........T..  2056017
98       717591    .A.TG...........   717606
98       1010519   ...CG.......       1010508
98       147745    ..CC.........C...  147761
98       1653550   .A..T...........   1653535
98       723972    ..CTG.....T......  723988
98       1459394   ...TG.......G....  1459378
98       4406125   T..T.............  4406141
98       1593007   ...C.............  1593023
98       1893766   T.AC.............  1893750
98       1976659   T..C.............  1976675
98       4437640   ...T.............  4437656
98       1735016   ...C.....A.......  1735032
98       1953588   G.ATG......A.....  1953572
98       1481425   .A.C.......A.....  1481441
98       1974187   ...GGG...........  1974171
98       1653741   ...CT............  1653725
98       1043388   ...TG...A.....     1043375
98       1646847   .                  1646847
98       1711372   ...C..........     1711359
98       1376668   .................  1376694
                    \               
                    |               
                   ATAACTAGAA
98       4003072   ....T...........   4003057
98       1989326   ....G...A..        1989336
98       388383    ...TG............  388367
98       718771    T...G.A..A.C.....  718755
98       2102104   ..CCT.........T..  2102120
98       1735540   ...TT...A.....T..  1735556
98       1961117   ...TG............  1961101
98       1466812   ...TG............  1466796
98       573062    ....G............  573046
98       2767358   ..CTG............  2767342
98       3851123   ...C...A......G..  3851139
98       1802247   G..C.............  1802231
98       1266651   ...C.T...........  1266667
98       1560084   ...TG..A......T..  1560068
98       2049883   ..GTG............  2049866
                    \               
                    |               
                    G
98       2059924   ..CC.............  2059940
98       705587    .AAC.............  705571
98       1701361   .A.C..CA.........  1701345
98       1674201   ...TG...A..G.....  1674217
98       1775604   ..C.G............  1775620
98       1517315   ...C...A.A....T..  1517299
98       1601247   ...TG............  1601231
98       1966670   .ACCG............  1966686
98       279425    ...C.............  279409
98       934134    ..CC.............  934118
98       1959732   ..CC.............  1959716
98       489144    ..CC.............  489128
98       1526281   ..CCT............  1526265
98       1932446   ....G............  1932430
98       2191187   ..CC.....T.......  2191171
98       2742417   G...G............  2742433
98       4392979   ...TT............  4392995
98       4472966   ...TG............  4472950
98       4496447   .T.C.............  4496431
98       540306    ..CC............   540321
98       1789286   ..CT.....C.......  1789270
98       1815090   ..CC............   1815105
98       2078082   ...........        2078072
98       1755660   G..C...........    1755674
98       773867    ..........         773858
98       819984    T...G.........     819971
98       2226512   T.CC..........     2226499
98       2790191   .A..........C....  2790175
98       1805372   ...C.............  1805388
98       2007945   ...TG............  2007961
98       1596738   ....G............  1596722
98       2200875   ...C.............  2200891
98       317614    .-...............  317629
98       1518057   .A.C............   1518072
98       419929    .-...............  419914
98       1381750   .-..G............  1381765
80       6016283   ....CA...........  6016267
80       6648931   ...CC..A.A.......  6648947
80       1915344   ...T.....A.......  1915360
80       774230    ...TG............  774214
80       1295226   ...C.............  1295242
80       1355278   ....G....A.......  1355294
80       5850229   ....G......C.....  5850245
80       1842205   ....G....A.C.....  1842221
80       3937357   ...C..........G..  3937341
80       6254630   ..CTG..A.A.......  6254646
80       6068945   .A.TG..A......T..  6068929
80       376203    ..CTG............  376219
80       1279039   ...CG............  1279055
80       1291565   ....T.........A..  1291549
80       4701091   ...GG....A.......  4701075
80       225346    ...C..........T..  225330
80       1062112   .ACTG...........   1062097
80       4093270   ...TG............  4093254
80       4247350   G..CT.........T..  4247334
80       1222555   ...TG...........   1222540
80       5687973   ...TG...........   5687988
80       1792486   ....G.........A..  1792470
80       1037153   ...C....A.....G..  1037169
80       6160419   ...TT............  6160435
80       669660    ...C.............  669676
80       4333904   ..C.T............  4333920
80       4648158   ..C.G............  4648142
80       5602516   ...TG............  5602532
80       6066428   .A.TG..A......T..  6066444
80       6191564   ..CC.............  6191548
80       213048    ..C..............  213032
80       263063    ....GT...........  263047
80       392475    ...CT.........T..  392459
80       1098059   .A.TG............  1098075
80       4748165   ...TG............  4748181
80       5344235   ...CT............  5344251
80       5522451   ...TG............  5522467
80       5610903   .A.TG.........T..  5610887
80       7626912   ...GG............  7626928
80       1301455   ..CC.............  1301471
80       1403708   G.CC.............  1403692
80       6089961   ...TGT.A.........  6089977
80       6409366   ...C.............  6409382
80       7171016   G..GG............  7171032
80       1317933   ....G..TA........  1317917
80       1729116   ..CTG............  1729100
80       5026526   ..CTC............  5026510
80       5467149   ..CTG............  5467165
80       5903776   .A.GG............  5903792
80       6195760   .ACTG.........T..  6195744
80       6882741   ..CTG............  6882757
80       7078974   ..CC..........T..  7078990
80       7411199   ....G...TA.......  7411183
80       974945    .A.C............   974930
80       3492673   ...T............   3492658
80       5786586   ..CCT............  5786570
80       2539618   .A.C.....A..C...   2539603
80       6696506   ...TGA.T....A....  6696522
80       4862009   ....TT...........  4861993
80       1374079   ..GC...........    1374065
80       5717859   ...TG...........   5717844
80       126702    ..CTG..........    126716
80       436676    ...C.............  436692
80       34293     ..CTG..T.......    34279
80       5403038   ...C.........      5403026
80       5496596   ...                5496594
80       6580308   .A.C........       6580319
80       1266696   ....               1266693
80       3113188   ..                 3113187
80       935048    ...TG............  935064
80       1337826   .A.C..C.T........  1337810
80       483422    ..CC.............  483406
80       4685825   ...C.T...........  4685809
80       4772777   ...C.............  4772793
80       1296396   .A.CG............  1296380
80       2314692   ..A.G.........T..  2314676
80       4022930   ....G............  4022914
80       4126769   .A.C.............  4126785
80       4152187   ..C.G............  4152171
80       6703111   .A.C.............  6703095
80       627005    ...T....A........  626989
80       727040    ..CC.............  727024
80       1417892   ..CC....A........  1417908
80       3351337   ...C.............  3351321
80       7436115   ...C.............  7436099
80       48876     C..TTG...........  48860
80       1302060   .A.TG............  1302076
80       1418414   ..CTG.....T......  1418398
80       1913686   ..CT.............  1913670
80       3292904   ..CCT............  3292888
80       3328229   ....G.........T..  3328213
80       5590113   ...C.....A....T..  5590129
80       5832382   ..CTG............  5832366
80       6939940   ..CC.............  6939924
80       164025    ..CC...A.........  164009
80       1326783   T.CC.A...........  1326767
80       1495337   ..CC.............  1495353
80       1950426   ..CC..........T..  1950442
80       3591403   ..CCG............  3591387
80       3867684   G..TT............  3867700
80       4556087   ...CT............  4556071
80       5488026   ..CC....A........  5488042
80       5885877   ..AGG.A..........  5885893
80       5905400   .A.G....A.....T..  5905384
80       6167435   ..CC.............  6167451
80       6183126   .ACC..........T..  6183110
80       6868210   ..AT...T.........  6868194
80       6934928   .ACT.............  6934944
80       7229899   ..CTG.........G..  7229883
80       4266645   .ACC.............  4266661
80       1248160   .ACTG...........   1248175
80       1435087   ..CC...........    1435073
80       6654705   ...C...........    6654691
80       3628696   ..GTG............  3628712
80       2202416   ...C.....A....     2202403
80       981899    ..CC..........     981912
80       5768404   ...C..CA.C....T..  5768388
80       5752807   G..C..........T..  5752823
80       291273    ..CTG............  291289
80       5555281   ..CC.............  5555265
80       3430187   .A.C....T.......   3430202
80       5806230   ...-CG.......G...  5806215
80       952572    ....G..........    952586
80       4667495   .-.TT............  4667480
80       6586118   ...TG............  6586134
80       205729    ...TG............  205745
80       4153245   .A.TG.........     4153258
80       5729621   .A.C..........T..  5729605
80       5710288   ..C.G............  5710272
80       5906612   ...TG............  5906628
80       7632538   ....G............  7632522
80       1300667   ..............T..  1300651
80       1451023   ....G............  1451039
80       5603479   ...CC............  5603463
80       1324073   ...TG.....TG.....  1324089
80       908311    ...TC.....G......  908295
80       7038185   ...C.....A.......  7038169
80       1038770   .A.TG............  1038754
80       7634364   TACTG............  7634348
80       4223604   .A..T...........   4223619
80       1291021   T..C..........T..  1291037
80       1624307   .T.TG............  1624323
80       1396064   ..CC..........A..  1396048
80       7234028   ...TC............  7234044
80       1300349   .                  1300349
80       1646572   .                  1646572
80       306862    -..C.............  306877
80       1242865   ..............     1242878
80       3231926   ..C.T..A........   3231911
80       5798436   ...TG.........T..  5798452
80       1188891   ..CTG...A........  1188907
80       3753360   .A.C.............  3753376
80       7638658   ...TG.......       7638647
80       5013902   ..CTG..........    5013916
80       5094965   ...C.............  5094981
80       5462320   ..CC.............  5462336
80       3600257   ...CT...........   3600272
80       894240    ..CC.............  894256
80       1298903   ..CC.............  1298887
80       1383009   ..CC.............  1383025
80       1684657   ..CTG............  1684673
80       5343238   ..CC.............  5343222
80       5671223   ..CC.............  5671207
80       6410129   ....T............  6410113
80       6942611   ..CTT............  6942595
80       6989141   ....G...A.....T..  6989157
80       295788    ..CC.............  295772
80       359865    ..CC.............  359881
80       533619    ..CC.............  533635
80       1380600   ..CCT....A.......  1380616
80       1422139   ..CC.............  1422123
80       1504995   ....G.......A....  1505011
80       2359779   ..CC.A...........  2359763
80       4081449   ..CC.............  4081465
80       4629593   ..CTG....T.......  4629609
80       4890519   ..CTG........G...  4890503
80       5277024   ...T.......C.....  5277008
80       6755565   ..CC.............  6755581
80       7375327   ..CC...A.........  7375311
80       5985152   ...TG...........   5985167
80       4058121   ..CTG............  4058105
80       4242953   .A.GG............  4242937
80       1209536   ..CCG............  1209520
80       3330439   ...T............   3330454
80       1373557   .C.-G............  1373572
80       5355167   ...C.............  5355151
80       5303826   ....G........C...  5303810
80       4003112   ....T............  4003096
80       7246306   ...C....A.......   7246321
80       172753    ...C.............  172737
80       3911522   ...C.............  3911538
80       1322074   .A.C............   1322059
80       7433559   ..                 7433560
75       2206705   ...C.............  2206689
75       5891834   ....G............  5891818
75       354529    ...C.T...........  354545
75       412817    ....G.CAA........  412801
75       414843    T..TG............  414859
75       4824201   ...CT............  4824185
75       4965109   GTGC.T..T........  4965093
75       5003031   .A.C.............  5003047
75       560183    ....G............  560199
75       977278    ..CTG............  977294
75       5205335   ..CC.G...........  5205319
75       395003    ..CCC............  394987
75       770895    .C.C..AA.....T...  770879
75       5819023   ..CC.....A....T..  5819039
75       7638844   .A..G...........   7638859
75       5803140   ....G......G....   5803155
75       7710229   ...GG.....T......  7710245
75       7123275   G..TG............  7123259
75       2387293   ...TG............  2387309
75       5836924   .T.C.............  5836940
75       935467    ...TG......G..T..  935483
75       5680968   ...C.....A....T..  5680952
75       3826237   ....G.........     3826250
75       7599173   CA..G...........   7599188
75       1986655   ..CCG..A.........  1986671
75       7134417   ..CC...........    7134431
75       3324401   ....GG.........    3324387
75       344709    G.G.G............  344693
75       549725    ..AC.............  549709
75       861339    ....G............  861323
75       869464    ...TG............  869448
75       1793828   ...C.............  1793844
75       5489854   ..CTG............  5489838
75       155882    ...T.............  155866
75       874026    ..A.G..AA....G...  874010
75       1057711   ..............T..  1057727
75       1078640   ..CTG............  1078624
75       123663    ..CTG.........T..  123647
75       393559    ...C.............  393575
75       979770    ..C.G............  979786
75       1348460   ..CC.T...........  1348444
75       1502594   ...CG............  1502578
75       5590306   ....G............  5590322
75       7275117   .C.C........G....  7275101
75       336993    ...C.T...........  336977
75       1093678   ...TG......C.....  1093694
75       2018813   ...T...A....G....  2018797
75       7843409   .A.C.............  7843393
75       8170148   ...T....           8170141
75       743554    GA.TG............  743570
75       1345827   ..C.T...A........  1345811
75       2161650   ...TGT...........  2161666
75       4167624   ...TG.A..........  4167640
75       5317631   ...TC............  5317615
75       7477056   ..CC....C........  7477040
75       80938     ..CC.......G.....  80954
75       695987    .A.TG............  695971
75       1076270   ...CT............  1076254
75       5619370   ..CC.T........T..  5619354
75       8000884   ...C....A.....T..  8000900
75       1683095   ....G.....G.....   1683080
75       7278324   .A.T.....A......   7278339
75       503114    ...C....A........  503098
75       59373     ...C.T.....A.....  59357
75       516615    ....G...........   516630
75       5431286   ...TG...........   5431301
75       833439    ..GC..........T..  833455
75       7512578   ....G............  7512562
75       657151    ...GT.........T..  657135
75       5511333   ...CCT........     5511346
75       6346952   .....TG.......     6346939
75       3039023   ...TG..AA.....     3039036
75       2882031   .A..G............  2882015
75       3098185   ..CTT............  3098201
75       7144827   ..CCGT..........   7144812
75       181814    CA.C........       181825
75       1007530   ....G.........G..  1007514
75       79984     ..GC..........T..  80000
75       1083464   ..---............  1083480
                           \        
                           |        
                         TGA
75       954074    ...C.............  954090
75       4488289   ....G...........   4488274
75       5882619   .-..G....T.-.....  5882633
75       5919526   ....G....C....T..  5919542
75       1106807   .T.C............   1106792
75       42166     ...TG............  42150
75       1035295   CA..G............  1035311
75       5591769   ...C.............  5591785
75       555679    ..CC.............  555663
75       588969    ..CCC............  588953
75       180726    ....G....A.C.....  180710
75       553954    ..CC.T...........  553938
75       562500    ....G........C...  562484
75       1528897   .A.TG............  1528913
75       2679153   ..CTC............  2679137
75       3800735   ..CTG.........T..  3800719
75       7376859   ..CT.............  7376875
75       7689074   ...C...CA.....T..  7689090
75       380396    ...C.............  380412
75       1005548   ....G...A....C...  1005532
75       1024205   ..CC.............  1024189
75       1535186   ..CTG............  1535170
75       2194828   ..CC.............  2194844
75       5379417   ..CC.............  5379433
75       342955    ..CTG............  342939
75       687216    ..CC.....T.......  687200
75       1049697   ..CTG............  1049713
75       2362018   ..CCT............  2362002
75       3114356   ...TG............  3114340
75       5435216   ..CTG............  5435200
75       5799352   ..CC.G...A.......  5799368
75       48834     ..CC........C...   48849
75       155357    T...G..T.....T..   155342
75       5796494   ....G.GA......     5796481
75       1047504   ..CC...........    1047490
75       916964    .A..G.........     916977
75       1053440   ...C.............  1053456
75       1132389   ...C......G...A..  1132405
75       6091029   ...C.............  6091013
75       5866681   G..TG.......A....  5866697
75       1125143   ..C.G............  1125159
75       1272773   ..CCG............  1272757
75       1999884   ..CC.G...........  1999900
75       6455610   .-.C...........    6455597
75       7465184   .A.C.....A.......  7465168
75       5816533   .............C...  5816549
75       414156    ..CTG............  414172
75       3910961   ....T...........   3910946
75       1034541   ....G....A.......  1034525
75       1050186   ...TGG........T..  1050202
75       1165675   ..CT.......        1165665
75       273335    ...TG............  273319
75       246187    .AAC..........T..  246203
75       544370    ...CC...A.....T..  544354
75       6213240   CA.C.............  6213224
75       5220024   ...GG............  5220040
75       3241477   .......A........   3241492
75       5429605   ...TG............  5429621
75       401107    ..-.CT........T..  401122
75       3200333   ...C.............  3200317
75       5203430   ..CC.............  5203414
75       6538554   ..CC.............  6538570
75       20244     ...C........G....  20260
75       420049    T..C....A.....T..  420033
75       2938287   ..AC.............  2938303
75       7796888   ..CC.............  7796904
75       962299    ...C............   962284
75       362350    .........          362342
75       5741149   ..-.G............  5741164
75       360047    ....G.......G...   360062
75       2166303   .A.TG............  2166287
75       447233    T..C.............  447217
75       2576200   ...C.............  2576184
75       6008927   ..CC.............  6008943
75       6389735   ...TG............  6389751
75       1317171   .ACTG..........    1317185
75       1003504   ...T.............  1003520
75       1331095   ...GG............  1331079
75       834738    ..CTG.........     834725
75       394099    ..CC........C....  394115
75       8006232   ...C.............  8006248
75       449702    ....G............  449718
75       7932273   ....G............  7932289
75       4656921   ...T............   4656936
75       3814557   ..CTG....C.....    3814543
75       5264267   ...                5264269
75       402230    .-.TGT...........  402245
75       429463    ..CC.............  429447
75       1646024   ..CC.............  1646008
75       6757488   ..CT.............  6757472
75       233174    ..CC.............  233158
75       541641    ...TG............  541657
75       891696    ...G..........T..  891680
75       978493    ..CCG............  978509
75       2333484   ..CCT............  2333500
75       3304152   ..CTG............  3304136
75       3564797   ..CC..........T..  3564813
75       4183368   .C......T.......   4183383
75       4665639   ...C.....A....T..  4665623
75       6852858   ...CG............  6852842
75       885594    ...C........G....  885578
75       159904    ..CC.............  159888
75       3386320   ....G..-.....T...  3386305
75       437899    ....G.........     437886
75       106266    ...TG.....G....    106280
75       5144518   ..CC..........     5144531
75       416249    G...G............  416233
75       278707    ....G........T...  278723
75       4815040   ...C..........G..  4815024
75       449269    ....G..-.........  449254
75       836667    ......A....        836677
75       8221231   ...TG............  8221215
75       438655    ...CC............  438671
75       481025    ...C.............  481041
13128    272       ...TG............  256
12008    377       ..............     364
10117    1731      ..ATG.........T..  1747
9373     561       ....G.......C....  577
9258     52        ...C.............  68
8754     1003      .............      991
7889     2568      ...C.............  2552
6128     291       ...C.............  275
3796     682       .A.CC............  698
3796     2498      ...TG........      2510
3496     2912      ..CC.............  2928
1994     228       ....G............  244
1488     6196      ....G............  6180
383      79355     ....G.......C....  79371
383      15788     G.C.GA...........  15772
383      49846     .A.TG...........   49831
383      60071     ..CTG............  60055
383      35012     T.CCG............  34996
383      66449     ...C.............  66465
261      201577    ........A..A..     201564
261      210678    ....T.....G..      210690
261      137002    ...C.....A..       137013
261      210119    ..CC.............  210135
187      382805    ....G............  382789
187      290216    ...TGA........T..  290232
187      336622    ..CTG......A.....  336606
187      486168    ..A.G.......       486157
187      248462    ...TC............  248446
187      233455    ..A.G............  233471
187      389830    ....G............  389846
187      499974    ....G.....G......  499958
187      373382    ...TT............  373366
187      236467    ...C............   236452
187      284517    G...G...A.....     284530
187      540116    T.CC.............  540132
187      307395    G..GT............  307379
187      276446    .ACCG............  276462
187      496692    GT..G...........   496707
187      287441    ................   287456
187      287011    ....G............  287027
187      150179    ..CC............   150194
187      440582    T-..T............  440567
187      284349    .A.TG.......C....  284333
187      222293    ...TG............  222277
187      491069    ...T........C....  491085
187      283307    ...TG...A........  283323
187      243798    ...G....A.......   243813
172      239329    .C..GT...........  239313
172      161372    ..CTC............  161356
172      13043     ...TG.......C...   13058
172      14208     ..CTG............  14192
172      273860    ....G............  273844
172      263724    .........A....T..  263740
172      10913     ...C.........      10925
172      594174    ...TC....A.......  594190
172      257610    .A.C............   257595
172      76288     ..CC..........T..  76304
172      326953    -...G............  326968
172      533706    -...G............  533721
172      143513    .-...G.......C...  143497
                          \         
                          |         
                          G
172      178971    ..CC.............  178955
172      136332    ....G...A.G.C....  136316
172      153497    ...GT............  153513
172      18487     ....G.......       18476
159      243533    ..AC.............  243549
159      176986    ...C.............  177002
159      678566    ..CCT............  678582
159      90487     .                  90487
159      123121    ............G....  123105
159      646167    .A.C...A.........  646151
159      180570    ..CC.............  180586
159      82800     .A.CC...........   82785
159      183046    ...CT............  183062
159      658730    ..CTG..A....G....  658714
159      641512    T..C.............  641528
159      129963    ..CC............   129948
159      497211    ....G.......C....  497227
159      305935    ..C.G............  305919
159      309162    ..CC..........     309175
145      392012    ...C.............  392028
145      765342    ............A....  765326
145      801844    ...TG........G..   801859
145      778450    ...GG..AA........  778466
145      1029835   ....G............  1029819
145      535375    ....G............  535359
145      743324    ..CTG............  743308
145      340589    ....G............  340605
145      170617    ....G...AA.......  170633
145      980964    ...C.T...........  980980
145      716310    ..AC.............  716326
145      643574    ..C.G........T...  643558
145      660838    ..CC......G...T..  660854
145      167078    ...C..........T..  167062
145      23940     ..GTG...........   23925
145      532745    ...GG.......C...   532760
145      612321    ..CTG............  612337
145      31267     ...CGT...A.......  31251
145      603652    ..                 603651
145      1031695   ....G............  1031711
145      995026    ..CTG.......G....  995010
145      300726    ..CCG............  300742
145      385516    ..CC..........T..  385532
145      589233    ...TG.........T..  589217
145      649415    ...TG.......C....  649399
145      800609    ..CC.............  800625
145      1008024   ..CG.T...........  1008040
145      731285    ..CC............   731270
145      817515    ....G............  817499
145      249027    ....C......A..T..  249011
145      226397    ....G.......C....  226413
145      1030733   ...TC...........   1030748
145      690268    ...TG.........T..  690284
145      848801    ..CTG............  848785
145      982013    .............G...  981997
145      445345    ...TG...........   445330
145      702141    ..CC.............  702125
145      712301    ..CCG.A..........  712285
145      884925    ..CTG............  884909
145      904795    ....G............  904811
145      315113    ...GT.........     315126
145      1005585   .....T...........  1005601
83       5657594   ....C............  5657578
83       7069379   ...TT............  7069363
83       553711    ...C.............  553727
83       1322613   ....GT...........  1322629
83       5387827   ...TG............  5387811
83       6394550   ...C..........T..  6394534
83       5273886   ..CC..........T..  5273902
83       6140747   ....GT...........  6140763
83       6213876   .A.CG......A.....  6213892
83       3208138   ...TTA...........  3208122
83       6256197   ....GT...........  6256213
83       4241095   ...C...........    4241109
83       5895565   ..CTG...........   5895580
83       4757107   ...C..........     4757120
83       3021851   ..CC.....A.C.....  3021835
83       2231289   ..CTG........      2231301
83       6216831   G.CC........       6216842
83       6106407   ..CC...A......G..  6106391
83       179285    ..............T..  179269
83       4985184   .ACC.............  4985200
83       5137033   .A..G.........T..  5137017
83       6205299   T..C.............  6205283
83       3185057   ...C...T..G......  3185073
83       7167402   ..CC.............  7167386
83       7281526   ..CCG............  7281510
83       7303628   G.CTG............  7303612
83       1511549   G...G............  1511533
83       3068224   ..C.G............  3068208
83       5018398   ...C.....A.......  5018414
83       1342242   ....G.......C....  1342258
83       2103737   C...G............  2103753
83       4024118   ..CTT............  4024134
83       5773240   ..CTG............  5773256
83       5818905   ..C...........T..  5818889
83       6076998   ...CC............  6076982
83       548053    ...C........C....  548069
83       1056657   ..CC.............  1056641
83       1301093   ..CC.....T.......  1301109
83       3175535   ...CT............  3175551
83       4895221   ...TG............  4895205
83       5245885   ...C.............  5245901
83       5392179   ....G.A......G...  5392163
83       7174601   ....G........T...  7174585
83       1138654   ...C............   1138639
83       270148    ...C.T.......G...  270164
83       1204547   ..CC.............  1204531
83       2016285   ..AC............   2016300
83       3011113   T..GG...AC.......  3011097
83       3155579   ..CC.............  3155595
83       5306822   ...C............   5306837
83       6269707   ...TT...........   6269722
83       6305786   ...C.........G...  6305802
83       7058622   ...TG....A...T...  7058606
83       1957877   .A..G...A......    1957863
83       3235621   ..CC.............  3235637
83       2967517   ...CC............  2967501
83       6122137   .ACTG............  6122121
83       5161204   ....C.......       5161215
83       5202973   ...-CT......C....  5202988
83       97079     ..CC.-...........  97094
83       6224088   ...C.............  6224072
83       126637    ..A.GG...........  126621
83       4403038   ..                 4403039
83       6165882   ....GT..........   6165867
83       7210227   ...C.............  7210243
83       1746029   ..CC...T.........  1746045
83       7089617   .T.C.............  7089633
83       7225960   ...C.............  7225976
83       54455     .ACTG.......G....  54439
83       142459    ..CTG............  142475
83       170651    ...TG....A.......  170667
83       3502285   .TCTG............  3502269
83       4168599   ..CC.............  4168615
83       4471934   ..CC.............  4471950
83       5095530   ..CTG....A.......  5095546
83       7315652   G.CCG.......C....  7315668
83       3004201   ..CTG............  3004217
83       5270699   .ACTG............  5270715
83       5380560   .ACTG............  5380576
83       5746175   ..CC.T...........  5746191
83       7384689   ..CC..........T..  7384705
83       6398226   ..CCC............  6398242
83       7189292   .....T.T.........  7189276
83       3406171   ..CC............   3406186
83       5299324   ...TT....AG......  5299308
83       6143542   ...C...A.........  6143559
                              \     
                              |     
                              T
83       105753    ...C..........     105766
83       1049080   ....G............  1049064
83       7263752   .A..G....A.......  7263768
83       4535590   ..CC.............  4535606
83       4307696   ....GT...........  4307680
83       5283808   .ACTG...A.C......  5283792
83       5536085   ..CTG............  5536069
83       2882769   ...C...T........   2882784
83       2879554   T.A.G.....TG.....  2879570
83       5011412   .A..G............  5011428
83       6117771   ...C.T...........  6117755
83       6139026   C..-C.........T..  6139041
83       2103969   ...TG............  2103985
83       5077070   ..AC.............  5077086
83       5780843   .....T.........    5780829
83       5260658   ...TG............  5260674
83       1003755   ...C...A......T..  1003771
83       3234598   .-.T.........      3234609
83       2087020   C...G............  2087036
83       2786124   ....G..T.....G...  2786140
83       5807463   ...TG.A..........  5807447
83       1002692   ....T.........T..  1002676
83       5481986   ....G............  5482002
83       1341393   ..C.G.........G..  1341377
83       2867379   ..CTG............  2867363
83       976336    ...TG.A.......T..  976320
83       6790480   ..CC...A......G..  6790464
83       1580746   .T..               1580749
83       5932539   ...GG....A......   5932554
83       482091    ..CC......G....    482077
83       6206414   .A..G............  6206398
83       3341702   .                  3341702
83       4939614   ..CC.............  4939630
83       5315620   ...CTT........T..  5315604
83       767878    ..CC.............  767894
83       7303438   ...CT..........    7303452
83       2404967   ..CTG............  2404951
83       3664514   ...C............   3664529
83       4639131   ..CTG.....T......  4639115
83       2996143   ..CCG.........T..  2996159
83       3155686   ...TGT...........  3155670
83       4294521   .AA..............  4294537
83       5180713   ...C.............  5180697
83       6290887   ...G.............  6290871
83       6296344   ...G.............  6296360
83       144449    ....G....A......   144464
83       436904    ..CC.............  436920
83       4556190   ..C.T............  4556206
83       6097818   ...TG............  6097802
83       6070343   ...TG............  6070327
83       4127438   ...C.............  4127454
83       1000541   ...TG............  1000525
83       1083630   ..CC............   1083645
83       1814110   ...TG............  1814126
14025    568       ...C......G..G...  552
12698    2106      .A.C.............  2090
12535    1944      ....G............  1928
12423    1977      ...C.......C..T..  1961
11307    207       ....GT...........  191
11307    1313      ...C........       1302
10621    62        ...GT............  78
10516    765       ...TT............  749
10204    595       ...C.............  611
10125    2046      ...T..CA..G......  2062
9869     1659      ...C.............  1643
9609     1863      ...C.....A.......  1847
7877     2456      ...TG............  2440
7835     536       .A.TG............  552
7513     1749      ...C....A..C.....  1733
6373     2285      .A.C.............  2301
5761     3063      ..CC.............  3079
5761     1432      ...GG...........   1447
5058     1809      ....GG...........  1825
4528     3352      .A.C.............  3336
3848     1895      ....G....A.......  1879
2550     4124      ..CC.............  4140
2225     2305      .A..G............  2289
2225     398       .................  414
2191     847       ....G............  863
1823     5444      ...TG............  5428
944      9921      ...C.............  9905
434      5305      T..C..........T..  5289
434      14121     ..CC.........      14133
434      15635     ...CG........      15647
434      13166     ..CTG.......G....  13182
434      4606      ..ATG.........G..  4590
434      5127      ..CTG.......G....  5143
434      2939      ..CC........G....  2955
434      4218      .ACCG.......G....  4234
434      25077     ...TG............  25093
358      59228     ...C.............  59212
358      64708     ..........G...T..  64692
358      76528     ....G...........   76513
244      59343     ..CC.............  59327
244      269683    ...C...A......T..  269667
244      182028    ...TG............  182012
244      193883    ...C.............  193899
244      55374     ...TG...........   55359
244      195549    .A..GA...........  195533
244      58944     T...G...........   58959
244      271532    ...TT..T...C.....  271548
244      270827    ..CCG...........   270842
182      119098    ...C........C....  119114
182      123887    .A.TC....T..       123898
182      298853    ...TG............  298869
182      120775    ...TC.......G....  120759
182      261391    ...TG............  261375
182      384420    ...C..........T..  384404
182      40375     T..C.............  40359
182      584822    ...C.......-.....  584807
150      755221    ...TG............  755205
150      275521    .A..T.........T..  275505
150      474372    .A.C....A........  474388
150      25729     ...GGA...A.......  25745
150      579504    ...TG..A.A.......  579488
150      859401    G..C.............  859417
150      860172    ..CT.............  860188
150      927501    ..CCC............  927517
150      14501     ..AC............   14516
150      884374    ...CT....A......   884359
150      309310    ..CTG............  309326
150      134705    .A..G..A.......    134691
150      558107    ...GG............  558091
150      885383    ...C............   885398
150      598871    ....G.A.......T..  598887
150      850343    ...TG............  850327
150      487325    ...C.............  487309
150      357624    ...C.............  357608
150      87585     ...C.........T...  87601
150      535181    ..C.G.....G..G...  535197
150      786152    ....G..A.........  786168
150      502886    ...C..G......C...  502870
150      524511    ..G.C..A.........  524527
150      529927    ...C.............  529911
150      514248    GA.C.....A.......  514232
150      526315    ...TG.......C....  526331
150      800606    .A.T.T...........  800622
150      461611    ...TG...........   461626
150      517278    ...TG............  517294
150      1010647   ....G...........   1010632
150      30245     ....G.....         30236
150      536056    ...C.............  536040
150      910813    .TCC.............  910829
150      24741     .T.TGT........T..  24725
150      784028    ..GTG............  784012
150      881903    ...TG............  881919
150      1025433   ..CCC............  1025417
150      101337    ...C.............  101321
150      740877    ...TG......A..T..  740861
150      754755    .A.TG............  754739
150      822684    ..ATG.........T..  822668
150      228358    ..CCG.........T..  228342
150      366361    ...C...A....C....  366345
150      525634    ..CC.............  525618
150      724435    ..CTG............  724419
150      816207    ..CTG......G.....  816191
150      984827    ..CTG............  984843
150      241871    .A..G...........   241886
150      808240    ..CC.............  808256
150      264740    ..............     264753
150      36099     ...C...T.........  36115
150      792768    ..CTG.....G......  792752
150      806335    ..CTG........      806323
150      77534     T..T..........     77547
150      993972    .T.G-............  993987
150      515078    .A.C.......C..T..  515094
150      562754    ...C.T...........  562738
150      276224    ....G............  276240
150      281219    ..CC...--........  281205
150      749248    .A.C.............  749264
150      830009    ..CC....AA.......  829993
150      476146    ..CC..........T..  476130
150      889257    ..CTG............  889241
150      134949    ....G.A......      134937
150      260481    ....G....A....T..  260497
150      141528    .ACTG............  141544
150      898551    ..C.G......        898561
150      819823    ..CTT............  819807
150      599872    ..C.GT........T..  599856
150      14368     ..C.G............  14384
150      346444    ..CC.............  346428
150      681681    ...TG............  681665
150      907624    ....G............  907608
150      799143    ....G..A......     799130
150      893308    ........A.....T..  893324
150      262198    ...C.........      262210
150      163992    ...TG............  164008
150      987181    .A..G..T......T..  987165
150      258488    ..C.T............  258504
150      379277    ...G.............  379261
139      173445    ...GG.......C....  173461
139      699507    ...TG.......G....  699491
139      437947    ...CC.C..........  437931
139      809278    ..CC.G...........  809294
139      1083601   ...C...A.A....     1083588
139      758687    ...CC.A....        758677
139      794197    .....T......G....  794213
139      645593    ..CCG......GG....  645577
139      1160416   ..C.G............  1160432
139      781677    ..CC.......CG....  781693
139      456387    ..C.T.C....G.....  456371
139      1074891   ..CC.T.........    1074877
139      203504    ..CTG......CA....  203488
139      575258    ...CT.......G..    575244
139      1106295   ..CTG......C...    1106309
139      16569     C..GG.........     16556
139      245347    ..CTG.......G..    245333
139      747719    ..CC........       747730
139      1095713   ...                1095715
139      482169    G...G.......       482158
139      384080    ..CTG.C.....G..    384066
139      1107258   ..                 1107257
139      431844    ..CC........       431855
139      384546    ..CTG........      384534
139      817922    ..CT.....A.......  817938
139      688063    ...GG............  688047
139      306369    G..CG............  306353
139      663882    ..C.C.......G....  663866
139      687696    ..CTG.......G....  687680
139      718805    ..CTG...A...G....  718789
139      789527    ..CC........G....  789543
139      1087541   ..CC.............  1087557
139      1096538   ..CC............   1096523
139      711534    ..CCT.......G....  711550
139      701218    ..CCT.......G....  701202
139      663419    ..CTG.......       663408
139      532176    ...CT.........T..  532160
139      1276774   ..CC...........    1276788
139      745106    ..                 745105
139      816973    ..CTG..A....G....  816989
139      447618    ..-.G.....-......  447632
139      737639    ..                 737640
139      1010148   ..CTG............  1010164
139      973542    ..CTG............  973558
139      1264336   ..CTG............  1264320
139      1000645   ...C...A.A....     1000658
139      1041652   ..CTGT...........  1041668
139      1083397   ..C.G...A....G...  1083413
139      972729    ...CC............  972745
139      348323    ..CC......G..T...  348339
139      631564    ..CTG........      631552
139      313328    ..                 313327
139      29041     ....G.......       29030
139      96917     G.CTG.......G....  96933
134      938024    .A.TG....A....T..  938008
134      155943    ...C.............  155959
134      35630     .AC.T............  35646
134      184562    ...C.....A..A....  184546
134      206509    ...C........       206520
134      146998    ...C.......C.....  146982
134      151200    .A.C........C....  151216
134      221243    ...C........G....  221226
                          \         
                          |         
                          G
134      139502    ..CCT............  139518
134      1092018   ..CC...A.........  1092034
134      783510    ...C........A....  783494
134      191758    G...G.........T..  191742
134      670841    ..............     670828
134      219756    .TG.G............  219772
134      957795    ..CTG............  957811
134      156887    ....G............  156903
134      17668     C..CC..A.........  17684
134      386116    ....G...           386109
103      2852001   ...TG............  2852017
103      3772614   ...T........C....  3772630
103      3152123   ....G............  3152107
103      1150467   G.CTG............  1150483
103      3380785   ..A..T.T......T..  3380769
103      1405142   ...C............   1405157
103      1582537   .A.C.....A....T..  1582521
103      3736688   ..AC............   3736703
103      560136    C...GA...........  560120
103      1334681   ..CC...........    1334695
103      1561427   ...C.A...........  1561411
103      1245654   ....G..A.........  1245670
103      3775284   ..CC.............  3775268
103      1112124   .ACTG..A.........  1112108
103      1273055   .A.TC............  1273071
103      1370258   .A.CT...A.....T..  1370274
103      2900462   ....G....TG..G...  2900478
103      2456748   ...CT............  2456732
103      2781008   T...G......C.....  2780992
103      2790708   ..CTG............  2790692
103      2980588   ..CCC.........T..  2980604
103      3699182   ...C.....          3699174
103      2848708   ...C............   2848693
103      202328    ..CC.G....T......  202344
103      1914474   ...C............   1914459
103      1224228   ...GG....A.....    1224242
103      1700599   ...TG..T.........  1700615
103      1860119   T.C............    1860133
103      3290912   ...C.....A....     3290925
103      2867503   .T..G..A....       2867514
103      2703457   ...C.............  2703441
103      1214662   ....G..AA........  1214678
103      1875066   ....G.........T..  1875050
103      1049608   ....G...........   1049593
103      353644    ..C.G............  353628
103      2293296   ...C.............  2293312
103      3714680   ...CC.A..........  3714696
103      859059    ..CC.............  859043
103      1278401   ..CTG............  1278417
103      3789323   G.CCT............  3789307
103      1210399   .A.TG............  1210383
103      1727851   ..CC............   1727866
103      1165876   ..CTG...........   1165861
103      1732231   ..CTG...........   1732246
103      45797     .ACC.............  45781
103      3713323   ...T.............  3713339
103      2535853   ....G........      2535841
103      1202524   ...T.............  1202508
103      1315625   ...TG...A.....T..  1315641
103      2886126   ...CT....A.......  2886142
103      1137103   .ACC.............  1137119
103      1084689   ..CC.............  1084705
103      120453    ..CC.............  120469
103      2288966   .AGTG............  2288950
103      1790011   ....G....A....T..  1790027
103      2943255   G..CC....A....G..  2943239
103      1592892   ..CC.............  1592876
103      1071757   ..CC.............  1071773
103      118009    ..CC.............  118025
103      1189725   .CAC.............  1189709
103      1442283   .A.C....A........  1442299
103      1786976   ..CC.............  1786960
103      2392208   ...CGT........A..  2392224
103      1522181   ...CG....A.......  1522197
103      444919    ...CT.....G......  444903
103      3030094   ...C.............  3030110
103      1176982   ...GG.........A..  1176966
103      422294    ...CT...........   422279
103      1535423   ..CC..........     1535436
103      402415    ..CC.............  402431
103      1057696   ...TG............  1057680
103      2624354   .A.T.............  2624338
103      1630131   ...C.............  1630147
103      3711219   ..CC.............  3711235
95       3566252   .A..G............  3566236
95       1956975   ....G............  1956991
95       2620467   ...TG............  2620483
95       2523138   .A.TG.........T..  2523154
95       4181756   ..ATG............  4181772
95       1202136   ...TG............  1202152
95       2993577   ..CTG............  2993593
95       5096738   ....GT...........  5096722
95       5288556   ....G............  5288572
95       471496    .A.TG............  471480
95       5087803   ..CT...A.........  5087819
95       45769     .A.TG...........   45784
95       564765    ..GCT............  564781
95       4446848   ..CTG.......A..    4446862
95       4210306   ..CC............   4210321
95       1897801   ...TG............  1897817
95       117602    ..CCT........      117614
95       466573    ...T........       466584
95       4930015   G..CT...A........  4930031
95       4018328   ....G....          4018336
95       3202240   .A.C.............  3202256
95       510986    ...C.............  511002
95       4838617   ..ATG.........T..  4838601
95       538126    ..CC..........T..  538142
95       1531445   ..CC....A........  1531429
95       2170808   ..CCT............  2170824
95       3813444   ...TG............  3813460
95       4968361   ..CC.............  4968377
95       371963    -..---...........  371951
95       1706586   .A.TG....A....T..  1706602
95       530477    ...T..........T..  530461
95       131702    ...C.......        131692
95       2483000   ...TT......C.....  2483016
95       667636    ..GC............   667621
95       4065832   ...C.............  4065848
95       4925061   ..CCC..-......T..  4925076
95       31935     ..CCG.........T..  31919
95       1487336   ..CC.............  1487320
95       696355    G..TG............  696339
95       4157055   G..C...........    4157069
95       1394745   ..CC.........C...  1394761
95       2213719   ...TG.........T..  2213735
95       4823036   ...C.............  4823020
95       2926764   ..CTG............  2926748
95       770089    ..CC.............  770105
95       72081     ..CC.............  72065
95       503889    ...TG.......A....  503905
14412    1608      ....G............  1624
13562    532       ...T............   547
13562    220       G...G...A.G...T..  204
13025    1842      ..CTG......G.....  1826
10817    1975      ...GT........G...  1991
10817    585       ...C.........T...  569
10424    1235      ...TG...........   1250
7868     268       ...CG............  252
7656     503       ...TG..A......T..  487
4510     1901      ...TG...A........  1917
4192     1874      ...C..AA.........  1890
322      52762     CA..G............  52746
280      85097     ....G......        85107
213      324688    ..CC......         324697
213      264246    ...T.T...........  264230
213      85059     .A.C...........    85073
213      50665     ..A.G.C...G...     50678
213      277607    C...G............  277623
213      203816    ..CC.....T......   203831
200      64393     G...G..A.........  64409
200      94691     ..CC........G....  94707
200      88876     ..CC........       88865
200      113139    ...TG.......G....  113155
200      151744    .ACTG............  151728
200      73270     ...C..A..A.......  73286
200      106144    ..CTG.......G....  106128
200      71770     .A...              71766
200      99623     ..CCT.......G....  99639
200      102951    ..CC.....A..G....  102967
200      106900    ..CTG.......G....  106916
200      87599     ..CTG....A..G....  87615
200      100314    ....G.......G....  100298
200      82649     ...TG.......       82660
200      98328     ..CTG.......       98339
200      430184    ...TG..........    430198
200      118433    ...TG.......G....  118417
200      84610     -..CT.......G....  84595
200      84224     ...TG....A..G....  84240
200      109755    ..                 109756
190      345878    ..CC.............  345862
190      311456    .A.GGA...........  311440
190      372336    ...C.T.....C.....  372320
190      146496    ...CT............  146480
190      315693    ...GG..A.A.......  315677
190      374329    ..CTG....A.......  374345
190      367177    ...TG....A....T..  367161
190      357308    ....C...........   357323
190      269816    ....GT.A.........  269800
190      325875    ...C.A........T..  325859
190      198910    ..CTGA...........  198926
190      423121    ....G...           423114
190      297901    ...C.............  297885
190      328620    .A.TG.....C......  328604
190      343184    ....G...A.G......  343168
190      400463    ...C.............  400479
190      373896    .A..G......C.....  373880
190      350824    ..CC.............  350840
190      317788    ....T............  317772
190      337621    ..CTG............  337605
184      356982    G.C.G............  356966
184      358570    .A.CT............  358586
184      359733    .....G...........  359749
160      446431    ...TT........G...  446415
160      758766    ....GT.....C.....  758782
160      251872    ...TG............  251888
160      7816      ....G............  7800
160      303989    ...TG............  304005
160      484424    ...GG...TC......   484409
160      238523    ...TG...A.T..G...  238539
160      489232    ....G......        489242
160      572852    ..                 572853
160      292174    .A.C.T..A.....     292187
160      254411    ....T....A.......  254427
160      331885    -A.C............   331871
160      185335    ..............G..  185351
160      292301    T........T.....    292315
160      291454    ..CC....A........  291470
160      462676    ....T............  462692
160      486359    ..CTG............  486343
160      527538    ..CC.............  527554
128      375675    T..TG............  375659
128      459494    ...C.............  459510
128      1370513   .A.GG....A.......  1370497
128      1163807   ...C.A...........  1163823
128      248265    .ACTG.......G..    248279
128      408958    ..CC............   408943
128      1568999   ...TT............  1569015
128      1261031   ..CC........C....  1261015
128      1370101   ....G....C....T..  1370117
128      425887    ...CG...........   425902
128      345303    ...C...........    345289
128      1450584   ..CTG............  1450600
128      174754    ...TC......G..T..  174738
128      289779    ..CC.............  289763
128      445427    ..CC...A.........  445411
128      461553    ..AC.............  461569
128      1047967   ..CTG............  1047951
128      1338507   ...CT............  1338523
128      1161734   ...C.............  1161750
128      375562    G..CT...........   375577
128      665599    ...T.............  665583
128      784674    ...CC............  784690
128      1711909   ...T..........G..  1711893
128      1254809   ...C.....A....G..  1254825
128      684052    ...TG............  684036
128      1409856   ..CT.............  1409872
128      424199    ...TGG..........   424214
128      559507    ...CT.-A.........  559492
128      424709    ...C.............  424725
128      315576    ..CC.............  315560
128      625611    ..CCT............  625595
128      697787    .A..TG...........  697771
128      522047    ....G..            522041
                   \                
                   |                
                   G
128      1251642   ..CT.............  1251658
128      818668    ...CG...........   818653
128      1252739   ...C.............  1252755
128      586010    ..CTG............  586026
128      304202    ...C.......A.....  304218
128      551140    ...TG.....G......  551124
128      227306    ..CC.............  227290
128      389329    ...C..........T..  389345
128      281486    ..............     281473
128      719599    ...C.............  719615
13353    320       ...C.T...........  336
12553    1899      ....G.........     1886
8501     1006      ...T.............  1022
8117     527       ...G...A.........  543
8117     1682      ...C......         1691
7337     295       ..CC.............  279
7337     1067      ..CCC............  1083
7337     2529      ..CT............   2544
7278     128       ...TG............  112
6031     2578      ....G...A........  2594
5932     2850      ...C...A.........  2834
5932     2566      ....G...A........  2550
5638     216       ...C..C..........  232
5436     2793      C...G............  2777
4883     3207      ...CG...AA.......  3223
3788     2658      ..CTG............  2674
3788     3141      ..CC.T...........  3157
3593     1599      ..CCG......C.....  1583
3074     3183      TT.TG....A.......  3167
1625     2447      ...C.T...........  2431
1410     5355      ..CTG............  5371
1267     7208      ....G............  7224
756      12197     ....T.....G..      12185
756      12755     ..CC.............  12739
338      80123     ..C.T............  80139
336      72536     ....G..A.........  72552
336      14465     ...C.A...........  14449
336      56487     ..CTG....A.......  56503
336      3340      ...TG....A.......  3324
183      120213    .A.CT..A.........  120229
183      506327    ..CT.G...........  506343
183      11232     .TCC.T...........  11216
183      570713    ...CCT.....G.....  570697
183      19625     ...TG....A.......  19641
183      368847    ...C.....A.......  368831


Lambda      K        H
   0.634    0.408    0.912 

Gapped
Lambda      K        H
   0.625    0.410    0.780 

Effective search space used: 120487950336


Query= EXON3

Length=100


***** No hits found *****


Lambda      K        H
   0.634    0.408    0.912 

Gapped
Lambda      K        H
   0.625    0.410    0.780 

Effective search space used: 175710576230


Query= EXON4

Length=149


***** No hits found *****


Lambda      K        H
   0.634    0.408    0.912 

Gapped
Lambda      K        H
   0.625    0.410    0.780 

Effective search space used: 298707979591


Query= EXON5

Length=77
                                                                      Score     E
Sequences producing significant alignments:                          (Bits)  Value

  CZRN01000027.1 dna_sm:primary_assembly primary_assembly:marMar2...  48.2    4e-04


Query_5  2         TGAAGATTCCTGTCTCCGGGCCCAAGGCAAAGGGCCATCTCCTCACCCAGTCTACCAGAA  61
28       19128673  ....A........T.TT..AT.....T..G...........TA....AGA..AC.....G  19128614

Query_5  62        GCGCCCCCTTTCAGAG  77
28       19128613  TT....T......A..  19128598


Lambda      K        H
   0.634    0.408    0.912 

Gapped
Lambda      K        H
   0.625    0.410    0.780 

Effective search space used: 120487950336


Query= EXON6

Length=156
                                                                      Score     E
Sequences producing significant alignments:                          (Bits)  Value

  CZRN01000027.1 dna_sm:primary_assembly primary_assembly:marMar2...  60.8    2e-07


Query_6  1         GTGGAACCTTCAGGAGGTCGTCCTGGAGCTCAGCGATGGGCAGCGGATCCCTGTGTTC  58
28       19127305  ....C.A...........T...T......C..AG.........AA...T.........  19127248


Lambda      K        H
   0.634    0.408    0.912 

Gapped
Lambda      K        H
   0.625    0.410    0.780 

Effective search space used: 316279037214


  Database: Marmota_marmota_marmota.marMar2.1.dna_sm.toplevel.fa
    Posted date:  Mar 9, 2021  3:25 PM
  Number of letters in database: 2,510,587,379
  Number of sequences in database:  14,543


Matrix: blastn matrix 2 -3
Gap Penalties: Existence: 5, Extension: 2
##blastn_Marmota_marmota_marmota_DNA_Marmota_marmota_marmota.marMar2.1.dna_sm.toplevel.fa_COA1.damara_molrat_130.fa.out
##genome=Marmota_marmota_marmota.marMar2.1.dna_sm.toplevel.fa
##query=COA1.damara_molrat_130.fa
BLASTN 2.6.0+


Reference: Stephen F. Altschul, Thomas L. Madden, Alejandro A.
Schaffer, Jinghui Zhang, Zheng Zhang, Webb Miller, and David J.
Lipman (1997), "Gapped BLAST and PSI-BLAST: a new generation of
protein database search programs", Nucleic Acids Res. 25:3389-3402.


Database: Marmota_marmota_marmota.marMar2.1.dna_sm.toplevel.fa
           14,543 sequences; 2,510,587,379 total letters


Query= EXON1

Length=85


***** No hits found *****


Lambda      K        H
   0.634    0.408    0.912 

Gapped
Lambda      K        H
   0.625    0.410    0.780 

Effective search space used: 140569275392


Query= EXON2

Length=149


***** No hits found *****


Lambda      K        H
   0.634    0.408    0.912 

Gapped
Lambda      K        H
   0.625    0.410    0.780 

Effective search space used: 298707979591


Query= EXON3

Length=77


***** No hits found *****


Lambda      K        H
   0.634    0.408    0.912 

Gapped
Lambda      K        H
   0.625    0.410    0.780 

Effective search space used: 120487950336


Query= EXON4

Length=82
                                                                      Score     E
Sequences producing significant alignments:                          (Bits)  Value

  CZRN01000027.1 dna_sm:primary_assembly primary_assembly:marMar2...  69.8    1e-10


Query_4  1         GTGGCACCTTCAGGAGGTCATCCTGAAGCTCCAGGATGGGCAGCAGATTCCTGTGTTC  58
28       19127305  ......A...........TG..T..G...C.A...........A..............  19127248


Lambda      K        H
   0.634    0.408    0.912 

Gapped
Lambda      K        H
   0.625    0.410    0.780 

Effective search space used: 133038778496


  Database: Marmota_marmota_marmota.marMar2.1.dna_sm.toplevel.fa
    Posted date:  Mar 9, 2021  3:25 PM
  Number of letters in database: 2,510,587,379
  Number of sequences in database:  14,543


Matrix: blastn matrix 2 -3
Gap Penalties: Existence: 5, Extension: 2
##blastn_Marmota_marmota_marmota_DNA_Marmota_marmota_marmota.marMar2.1.dna_sm.toplevel.fa_COA1.damara_molrat_141.fa.out
##genome=Marmota_marmota_marmota.marMar2.1.dna_sm.toplevel.fa
##query=COA1.damara_molrat_141
BLASTN 2.6.0+


Reference: Stephen F. Altschul, Thomas L. Madden, Alejandro A.
Schaffer, Jinghui Zhang, Zheng Zhang, Webb Miller, and David J.
Lipman (1997), "Gapped BLAST and PSI-BLAST: a new generation of
protein database search programs", Nucleic Acids Res. 25:3389-3402.


Database: Marmota_marmota_marmota.marMar2.1.dna_sm.toplevel.fa
           14,543 sequences; 2,510,587,379 total letters


Query= EXON1

Length=18


***** No hits found *****


Lambda      K        H
   0.634    0.408    0.912 

Gapped
Lambda      K        H
   0.625    0.410    0.780 

Effective search space used: 7531107702


Query= EXON2

Length=100


***** No hits found *****


Lambda      K        H
   0.634    0.408    0.912 

Gapped
Lambda      K        H
   0.625    0.410    0.780 

Effective search space used: 175710576230


Query= EXON3

Length=149


***** No hits found *****


Lambda      K        H
   0.634    0.408    0.912 

Gapped
Lambda      K        H
   0.625    0.410    0.780 

Effective search space used: 298707979591


Query= EXON4

Length=77


***** No hits found *****


Lambda      K        H
   0.634    0.408    0.912 

Gapped
Lambda      K        H
   0.625    0.410    0.780 

Effective search space used: 120487950336


Query= EXON5

Length=82
                                                                      Score     E
Sequences producing significant alignments:                          (Bits)  Value

  CZRN01000027.1 dna_sm:primary_assembly primary_assembly:marMar2...  69.8    1e-10


Query_5  1         GTGGCACCTTCAGGAGGTCATCCTGAAGCTCCAGGATGGGCAGCAGATTCCTGTGTTC  58
28       19127305  ......A...........TG..T..G...C.A...........A..............  19127248


Lambda      K        H
   0.634    0.408    0.912 

Gapped
Lambda      K        H
   0.625    0.410    0.780 

Effective search space used: 133038778496


Query= E1_EXTENDED

Length=50


***** No hits found *****


Lambda      K        H
   0.634    0.408    0.912 

Gapped
Lambda      K        H
   0.625    0.410    0.780 

Effective search space used: 55223963850


  Database: Marmota_marmota_marmota.marMar2.1.dna_sm.toplevel.fa
    Posted date:  Mar 9, 2021  3:25 PM
  Number of letters in database: 2,510,587,379
  Number of sequences in database:  14,543


Matrix: blastn matrix 2 -3
Gap Penalties: Existence: 5, Extension: 2
##blastn_Marmota_marmota_marmota_DNA_Marmota_marmota_marmota.marMar2.1.dna_sm.toplevel.fa_COA1.damara_molrat_142.fa.out
##genome=Marmota_marmota_marmota.marMar2.1.dna_sm.toplevel.fa
##query=COA1.damara_molrat_142.fa
BLASTN 2.6.0+


Reference: Stephen F. Altschul, Thomas L. Madden, Alejandro A.
Schaffer, Jinghui Zhang, Zheng Zhang, Webb Miller, and David J.
Lipman (1997), "Gapped BLAST and PSI-BLAST: a new generation of
protein database search programs", Nucleic Acids Res. 25:3389-3402.


Database: Marmota_marmota_marmota.marMar2.1.dna_sm.toplevel.fa
           14,543 sequences; 2,510,587,379 total letters


Query= EXON1

Length=21


***** No hits found *****


Lambda      K        H
   0.634    0.408    0.912 

Gapped
Lambda      K        H
   0.625    0.410    0.780 

Effective search space used: 7530976815


Query= EXON2

Length=100


***** No hits found *****


Lambda      K        H
   0.634    0.408    0.912 

Gapped
Lambda      K        H
   0.625    0.410    0.780 

Effective search space used: 175710576230


Query= EXON3

Length=149


***** No hits found *****


Lambda      K        H
   0.634    0.408    0.912 

Gapped
Lambda      K        H
   0.625    0.410    0.780 

Effective search space used: 298707979591


Query= EXON4

Length=77


***** No hits found *****


Lambda      K        H
   0.634    0.408    0.912 

Gapped
Lambda      K        H
   0.625    0.410    0.780 

Effective search space used: 120487950336


Query= EXON5

Length=82
                                                                      Score     E
Sequences producing significant alignments:                          (Bits)  Value

  CZRN01000027.1 dna_sm:primary_assembly primary_assembly:marMar2...  69.8    1e-10


Query_5  1         GTGGCACCTTCAGGAGGTCATCCTGAAGCTCCAGGATGGGCAGCAGATTCCTGTGTTC  58
28       19127305  ......A...........TG..T..G...C.A...........A..............  19127248


Lambda      K        H
   0.634    0.408    0.912 

Gapped
Lambda      K        H
   0.625    0.410    0.780 

Effective search space used: 133038778496


Query= E1_EXTENDED

Length=61
                                                                      Score     E
Sequences producing significant alignments:                          (Bits)  Value

  CZRN01000004.1 dna_sm:primary_assembly primary_assembly:marMar2...  46.4    0.001
  CZRN01000033.1 dna_sm:primary_assembly primary_assembly:marMar2...  44.6    0.003


Query_6  20        AAATGCCTCCAAGGATTGAAAAGGTAAAGAAATAT  54
3        51822399  ......T..G....C........C...........  51822365
32       16221404  ..................G.C.......T......  16221369
                                              \       
                                              |       
                                              C


Lambda      K        H
   0.634    0.408    0.912 

Gapped
Lambda      K        H
   0.625    0.410    0.780 

Effective search space used: 82835945775


  Database: Marmota_marmota_marmota.marMar2.1.dna_sm.toplevel.fa
    Posted date:  Mar 9, 2021  3:25 PM
  Number of letters in database: 2,510,587,379
  Number of sequences in database:  14,543


Matrix: blastn matrix 2 -3
Gap Penalties: Existence: 5, Extension: 2
##blastn_Marmota_marmota_marmota_DNA_Marmota_marmota_marmota.marMar2.1.dna_sm.toplevel.fa_COA1.Eurasian_red_squirrel_coa1_edited.fa.out
##genome=Marmota_marmota_marmota.marMar2.1.dna_sm.toplevel.fa
##query=Eurasian_red_squirrel_coa1_edited.fa
BLASTN 2.6.0+


Reference: Stephen F. Altschul, Thomas L. Madden, Alejandro A.
Schaffer, Jinghui Zhang, Zheng Zhang, Webb Miller, and David J.
Lipman (1997), "Gapped BLAST and PSI-BLAST: a new generation of
protein database search programs", Nucleic Acids Res. 25:3389-3402.


Database: Marmota_marmota_marmota.marMar2.1.dna_sm.toplevel.fa
           14,543 sequences; 2,510,587,379 total letters


Query= EXON1

Length=85
                                                                      Score     E
Sequences producing significant alignments:                          (Bits)  Value

  CZRN01000027.1 dna_sm:primary_assembly primary_assembly:marMar2...  109     2e-22


Query_1  4         CCAGAGCCTCTGGGGAAAATGTTCCTTTATACCAGTGTGTTGATGGCAGGCACCTGTCCT  63
28       19134467  ...A..........A..............C.............G......G....A....  19134406
                                      \                                        
                                      |                                        
                                     AA

Query_1  64        CTTTTTTATTACCTTGTACAAA  85
28       19134405  ...............A......  19134384


Lambda      K        H
   0.634    0.408    0.912 

Gapped
Lambda      K        H
   0.625    0.410    0.780 

Effective search space used: 140569275392


Query= EXON2

Length=149
                                                                      Score     E
Sequences producing significant alignments:                          (Bits)  Value

  CZRN01000027.1 dna_sm:primary_assembly primary_assembly:marMar2...  188     4e-46


Query_2  1         AAGGTTTTTCCAGGACTTCATTTTATCAAATGGCGTTGGAACAGCTGCATAGTCACCCGG  60
28       19132144  ..............G.................C.......G.....A..C........T.  19132085

Query_2  61        AGGCACTGGAAGCTCTGGGCCCTCCCCTCCGAGTTCACTATCTCCAGGTCCCCAGCAAAC  120
28       19132084  ...T.............A..A.........AT........C......CC.........G.  19132023
                               \                                               
                               |                                               
                              CT

Query_2  121       ACAACTTTGTGGACATTACCGTTGCCTGG  149
28       19132022  ...................T.........  19131994


Lambda      K        H
   0.634    0.408    0.912 

Gapped
Lambda      K        H
   0.625    0.410    0.780 

Effective search space used: 298707979591


Query= EXON3

Length=77
                                                                      Score     E
Sequences producing significant alignments:                          (Bits)  Value

  CZRN01000027.1 dna_sm:primary_assembly primary_assembly:marMar2...  116     9e-25


Query_3  1         TTGAAAATTCCTGTTTCTGGATCCAAGTCAGAGGGCCATGTCTACACCAGATCAACCAGA  60
28       19128674  ................T......................C..............C.....  19128615

Query_3  61        GTTGCCCCCTTTCAGAG  77
28       19128614  .......T......A..  19128598


Lambda      K        H
   0.634    0.408    0.912 

Gapped
Lambda      K        H
   0.625    0.410    0.780 

Effective search space used: 120487950336


Query= EXON4

Length=100
                                                                      Score     E
Sequences producing significant alignments:                          (Bits)  Value

  CZRN01000027.1 dna_sm:primary_assembly primary_assembly:marMar2...  111     6e-23


Query_4  1         GTGGCAACTTCAGGAGGTTGTCTTGGAGCTCAAGGATGGCCAGAAGATTCCCTTGTTCAT  60
28       19127305  .............................C.........G...........TG.....G.  19127246

Query_4  61        GGTCAGTGAGAAGAATGGTGATATAGTAAAAAAGGAGTAA  100
28       19127245  ......A.....-------....C................  19127211
                                                    \      
                                                    |      
                                                   AT


Lambda      K        H
   0.634    0.408    0.912 

Gapped
Lambda      K        H
   0.625    0.410    0.780 

Effective search space used: 175710576230


  Database: Marmota_marmota_marmota.marMar2.1.dna_sm.toplevel.fa
    Posted date:  Mar 9, 2021  3:25 PM
  Number of letters in database: 2,510,587,379
  Number of sequences in database:  14,543


Matrix: blastn matrix 2 -3
Gap Penalties: Existence: 5, Extension: 2
##blastn_Marmota_marmota_marmota_DNA_Marmota_marmota_marmota.marMar2.1.dna_sm.toplevel.fa_COA1.Guinea.Pig.130.fa.out
##genome=Marmota_marmota_marmota.marMar2.1.dna_sm.toplevel.fa
##query=
BLASTN 2.6.0+


Reference: Stephen F. Altschul, Thomas L. Madden, Alejandro A.
Schaffer, Jinghui Zhang, Zheng Zhang, Webb Miller, and David J.
Lipman (1997), "Gapped BLAST and PSI-BLAST: a new generation of
protein database search programs", Nucleic Acids Res. 25:3389-3402.


Database: Marmota_marmota_marmota.marMar2.1.dna_sm.toplevel.fa
           14,543 sequences; 2,510,587,379 total letters


Query= EXON1

Length=85
                                                                      Score     E
Sequences producing significant alignments:                          (Bits)  Value

  CZRN01000027.1 dna_sm:primary_assembly primary_assembly:marMar2...  48.2    4e-04


Query_1  28        CTTTACACCAGTGTGCTGTGTGCAGGAACCGGGCCCCTGGTGTATTACCTCATACA  83
28       19134441  ...............T..A.G.....G...TAT..T..TT.T........T.....  19134386


Lambda      K        H
   0.634    0.408    0.912 

Gapped
Lambda      K        H
   0.625    0.410    0.780 

Effective search space used: 140569275392


Query= EXON2

Length=149
                                                                      Score     E
Sequences producing significant alignments:                          (Bits)  Value

  CZRN01000027.1 dna_sm:primary_assembly primary_assembly:marMar2...  75.2    7e-12


Query_2  24        TACCAGATGGCGCTGGAGCAGCTGCATGGCCACCCCGAGGCGCTGGAGGCGCTGGGCTCG  83
28       19132121  ..T..A...C..T..........A..CA.T.....T....TA.....A..T...A..A.T  19132060
                                                                        \      
                                                                        |      
                                                                       CT

Query_2  84        CCCCTCCGTGTACACCACCTGCCGATGCTCAGCAGGGACCACTTTGTGGACATCACTGAC  143
28       19132059  .......A...T...T....C.A.CCC.C.....A.C..A.............T....TT  19132000

Query_2  144       GCCCGG  149
28       19131999  ...T..  19131994


Lambda      K        H
   0.634    0.408    0.912 

Gapped
Lambda      K        H
   0.625    0.410    0.780 

Effective search space used: 298707979591


Query= EXON3

Length=77


***** No hits found *****


Lambda      K        H
   0.634    0.408    0.912 

Gapped
Lambda      K        H
   0.625    0.410    0.780 

Effective search space used: 120487950336


Query= EXON4

Length=82


***** No hits found *****


Lambda      K        H
   0.634    0.408    0.912 

Gapped
Lambda      K        H
   0.625    0.410    0.780 

Effective search space used: 133038778496


  Database: Marmota_marmota_marmota.marMar2.1.dna_sm.toplevel.fa
    Posted date:  Mar 9, 2021  3:25 PM
  Number of letters in database: 2,510,587,379
  Number of sequences in database:  14,543


Matrix: blastn matrix 2 -3
Gap Penalties: Existence: 5, Extension: 2
##blastn_Marmota_marmota_marmota_DNA_Marmota_marmota_marmota.marMar2.1.dna_sm.toplevel.fa_COA1.Octodon_degus_edited.fa.out
##genome=Marmota_marmota_marmota.marMar2.1.dna_sm.toplevel.fa
##query=COA1.Octodon_degus_edited.fa
BLASTN 2.6.0+


Reference: Stephen F. Altschul, Thomas L. Madden, Alejandro A.
Schaffer, Jinghui Zhang, Zheng Zhang, Webb Miller, and David J.
Lipman (1997), "Gapped BLAST and PSI-BLAST: a new generation of
protein database search programs", Nucleic Acids Res. 25:3389-3402.


Database: Marmota_marmota_marmota.marMar2.1.dna_sm.toplevel.fa
           14,543 sequences; 2,510,587,379 total letters


Query= EXON1

Length=85


***** No hits found *****


Lambda      K        H
   0.634    0.408    0.912 

Gapped
Lambda      K        H
   0.625    0.410    0.780 

Effective search space used: 140569275392


Query= EXON2

Length=149


***** No hits found *****


Lambda      K        H
   0.634    0.408    0.912 

Gapped
Lambda      K        H
   0.625    0.410    0.780 

Effective search space used: 298707979591


Query= EXON3

Length=77


***** No hits found *****


Lambda      K        H
   0.634    0.408    0.912 

Gapped
Lambda      K        H
   0.625    0.410    0.780 

Effective search space used: 120487950336


Query= EXON4

Length=82


***** No hits found *****


Lambda      K        H
   0.634    0.408    0.912 

Gapped
Lambda      K        H
   0.625    0.410    0.780 

Effective search space used: 133038778496


  Database: Marmota_marmota_marmota.marMar2.1.dna_sm.toplevel.fa
    Posted date:  Mar 9, 2021  3:25 PM
  Number of letters in database: 2,510,587,379
  Number of sequences in database:  14,543


Matrix: blastn matrix 2 -3
Gap Penalties: Existence: 5, Extension: 2
##blastn_Meriones_unguiculatus_DNA_SRR7041744_45_46_47.fa_COA1.all_rodents_intron_utr.fa.out
##raw-read=SRR7041744_45_46_47.fa
##query=COA1.all_rodents_intron_utr.fa

BLASTN 2.6.0+


Reference: Stephen F. Altschul, Thomas L. Madden, Alejandro A.
Schaffer, Jinghui Zhang, Zheng Zhang, Webb Miller, and David J.
Lipman (1997), "Gapped BLAST and PSI-BLAST: a new generation of
protein database search programs", Nucleic Acids Res. 25:3389-3402.


Database: SRR7041744_45_46_47.fa
           1,406,257,132 sequences; 140,625,713,189 total letters


Query= Red_squirrel_intron1

Length=539


***** No hits found *****


Lambda      K        H
   0.634    0.408    0.912 

Gapped
Lambda      K        H
   0.625    0.410    0.780 

Effective search space used: 44474288051110


Query= Red_squirrel_intron2

Length=2034
                                                                      Score     E
Sequences producing significant alignments:                          (Bits)  Value

  SRR7041745.93392700 FCC4U32ACXX:5:2101:4785:8656#/1                 68.0    6e-07
  SRR7041744.130910463 FCC4TPHACXX:5:2204:16466:40562#/2              68.0    6e-07
  SRR7041747.19357619 FCC4LYLACXX:3:1110:14987:68339#/1               68.0    6e-07
  SRR7041746.93364573 FCC4LYLACXX:2:1312:17829:49845#/2               68.0    6e-07
  SRR7041746.189184005 FCC4LYLACXX:2:2308:2729:26758#/1               68.0    6e-07
  SRR7041746.148173995 FCC4LYLACXX:2:2205:6791:52332#/1               68.0    6e-07
  SRR7041746.128494485 FCC4LYLACXX:2:2112:19615:20320#/1              68.0    6e-07
  SRR7041744.34176995 FCC4TPHACXX:5:1202:13417:74129#/1               68.0    6e-07
  SRR7041747.57235667 FCC4LYLACXX:3:1213:13872:54186#/1               66.2    2e-06
  SRR7041746.22955715 FCC4LYLACXX:2:1111:6406:98575#/2                64.4    7e-06
  SRR7041746.35748248 FCC4LYLACXX:2:1201:14330:73770#/1               62.6    2e-05
  SRR7041746.182014402 FCC4LYLACXX:2:2305:10290:37364#/1              62.6    2e-05
  SRR7041744.13360864 FCC4TPHACXX:5:1107:16054:79117#/1               62.6    2e-05
  SRR7041745.83658173 FCC4U32ACXX:5:1312:19500:30327#/2               60.8    9e-05
  SRR7041745.31714283 FCC4U32ACXX:5:1201:10862:66653#/2               60.8    9e-05
  SRR7041744.78439397 FCC4TPHACXX:5:1309:3100:50792#/2                60.8    9e-05
  SRR7041744.76891412 FCC4TPHACXX:5:1308:5199:25544#/2                60.8    9e-05
  SRR7041746.74103552 FCC4LYLACXX:2:1304:15257:21699#/2               60.8    9e-05
  SRR7041746.54185888 FCC4LYLACXX:2:1210:17373:68443#/1               59.0    3e-04
  SRR7041745.125755462 FCC4U32ACXX:5:2202:3918:4653#/2                59.0    3e-04
  SRR7041745.74059198 FCC4U32ACXX:5:1307:18380:39104#/2               59.0    3e-04
  SRR7041745.174303591 FCC4U32ACXX:5:2310:3256:43263#/1               59.0    3e-04
  SRR7041747.178620830 FCC4LYLACXX:3:2306:7013:81659#/1               59.0    3e-04
  SRR7041747.106309649 FCC4LYLACXX:3:2104:19622:82491#/1              59.0    3e-04
  SRR7041747.53032800 FCC4LYLACXX:3:1211:16660:56403#/1               59.0    3e-04
  SRR7041747.52512923 FCC4LYLACXX:3:1211:19372:18433#/1               59.0    3e-04
  SRR7041747.29673867 FCC4LYLACXX:3:1115:19321:29179#/1               59.0    3e-04
  SRR7041746.85598703 FCC4LYLACXX:2:1309:11850:41595#/2               59.0    3e-04
  SRR7041746.32272272 FCC4LYLACXX:2:1115:6624:87469#/2                59.0    3e-04
  SRR7041746.153341611 FCC4LYLACXX:2:2208:12222:5294#/1               59.0    3e-04
  SRR7041746.114659230 FCC4LYLACXX:2:2106:1371:45240#/1               59.0    3e-04
  SRR7041744.4503692 FCC4TPHACXX:5:1103:1912:47233#/1                 59.0    3e-04
  SRR7041746.61313746 FCC4LYLACXX:2:1213:11986:96230#/1               57.2    0.001
  SRR7041745.43939400 FCC4U32ACXX:5:1208:3127:12853#/1                57.2    0.001
  SRR7041745.38296146 FCC4U32ACXX:5:1204:9084:96180#/1                57.2    0.001
  SRR7041745.35363695 FCC4U32ACXX:5:1203:3349:30081#/1                57.2    0.001
  SRR7041745.132222931 FCC4U32ACXX:5:2205:8893:43131#/1               55.4    0.004
  SRR7041746.2837244 FCC4LYLACXX:2:1102:3750:74803#/2                 55.4    0.004
  SRR7041746.154001261 FCC4LYLACXX:2:2208:16198:71477#/1              55.4    0.004


Query_2     1742  AGAGCTGATCAAACCCCTTAGTTAAAGGGAAATGAGGTAGTGAGGGAGGTGAGGGAGAGA  1801
1028847815  3     .....C....C........CAC.G.............C.....AT.........A.A...  62
877495129   96    .....C....C........CAC.G.............C.....AT.........A.A...  37
468291432   1     .....C....C........CAC.G.............C.....AT.........A.A...  60
316610979   6     .....C....C........CAC.G.............C.....AT.........A.A...  65
195182353   95    .....C....C........CAC.G.............C.....AT.........A.A...  36
145680967   2     .....C....C........CAC.G.............C.....AT.........A.A...  61
126001457   93    .....C....C........CAC.G.............C.....AT.........A.A...  34
34176994    7     .....C....C........CAC.G.............C.....AT.........A.A...  66
506169480   1      ....C....C........CAC.G.............C.....AT.........A.A...  59
237763958   100     ...C....C........CAC.G.............C.....AT.........A.A...  43
1345803123  11    .....C....C........CAC.G.............C.....AT.........A.A...  70
188012750   1        ..C....C........CAC.G.............C.....AT.........A.A...  57
13360863    100      ..C....C........CAC.G.............C.....AT.........A.A...  44
1206413168  100         ....C........CAC.G.............C.....AT.........A.A...  47
1154469278  100         ....C........CAC.G.............C.....AT.........A.A...  47
825024063   87    .....C....C........CAC.G.............C.....AT.........A.A...  28
823476078   87    .....C....C........CAC.G.............C.....AT.......-...A..G  29
297349958   3           ....C........CAC.G.............C.....AT.........A.A...  56
1364240763  82    .....C....C........CAC.G.............C.....AT.........A.A...  23
1248510457  30    .....C....C........CAC.G.............C.....AT.........A.A...  89
1196814193  26    .....C....C........CAC.G.............C.....AT.........A.A...  85
1109758706  20    .....C....C........CAC.G.............C.....AT.........A.A...  79
635993455   68    .....C....C........CAC.G.............C.....AT.........A.A...  9
563682274   22    .....C....C........CAC.G.............C.....AT.........A.A...  81
501966613   70    .....C....C........CAC.G.............C.....AT.........A.A...  11
501446736   37    .....C....C........CAC.G.............C.....AT.........A.A...  96
478607680   20    .....C....C........CAC.G.............C.....AT.........A.A...  79
308845109   77    .....C....C........CAC.G.............C.....AT.........A.A...  18
247080515   69    .....C....C........CAC.G.............C.....AT.........A.A...  10
150848583   68    .....C....C........CAC.G.............C.....AT.........A.A...  9
112166202   73    .....C....C........CAC.G.............C.....AT.........A.A...  14
4503691     69    .....C....C........CAC.G.............C.....AT.........A.A...  10
1371368621  42    .....C....C........CAC.G.............C.....AT.........        95
979394515   56    .....C....C........CAC.G.............C.....AT.........        3
973751261   3                ........CAC.G.............C.....AT.........A.A...  51
970818810   42    .....C....C........CAC.G.............C.....AT.........        95
1067678046  48    .....C....C........CAC.G.............C.....AT........         100
217645487   86    ...T.C....C........CAC.G.............C.....AT.........A.A...  27
151508233   48    .....C....C........CAC.G.............C.....AT........         100

Query_2     1802  AGTAGTCGAGGCACAGAAAGGTCAGGATGACCTT  1835
1028847815  63    GAG.C.-..AC...T....T....A....G....  95
877495129   36    GAG.C.-..AC...T....T....A....G....  4
468291432   61    GAG.C.-..AC...T....T....A....G....  93
316610979   66    GAG.C.-..AC...T....T....A....G....  98
195182353   35    GAG.C.-..AC...T....T....A....G....  3
145680967   62    GAG.C.-..AC...T....T....A....G....  94
126001457   33    GAG.C.-..AC...T....T....A....G....  1
34176994    67    GAG.C.-..AC...T....T....A....G....  99
506169480   60    GAG.C.-..AC...T....T....A....G....  92
237763958   42    GAG.C.-..AC...T....T....A....G....  10
1345803123  71    GAG.C.-..AC...T....T....A....       98
188012750   58    GAG.C.-..AC...T....T....A....G....  90
13360863    43    GAG.C.-..AC...T....T....A....G....  11
1206413168  46    GAG.C.-..AC...T....T....A....G....  14
1154469278  46    GAG.C.-..AC...T....T....A....G....  14
825024063   27    GAG.C.-..AC...T....T....A...        1
823476078   28    ..-..A...AC...T....T....A...        1
                         \                          
                         |                          
                         T
297349958   57    GAG.C.-..AC...T....T....A....G....  89
973751261   52    GAG.C.-..AC...T....T....A....G....  84


Lambda      K        H
   0.634    0.408    0.912 

Gapped
Lambda      K        H
   0.625    0.410    0.780 

Effective search space used: 174027132577308


Query= Red_squirrel_intron3

Length=834
                                                                      Score     E
Sequences producing significant alignments:                          (Bits)  Value

  SRR7041745.113877759 FCC4U32ACXX:5:2111:20960:87100#/1              59.0    1e-04
  SRR7041745.18328276 FCC4U32ACXX:5:1110:5753:86797#/2                57.2    4e-04
  SRR7041744.43022296 FCC4TPHACXX:5:1207:20761:58137#/2               57.2    4e-04
  SRR7041746.4977276 FCC4LYLACXX:2:1103:5551:94018#/2                 57.2    4e-04
  SRR7041745.147527094 FCC4U32ACXX:5:2212:19237:46628#/1              55.4    0.001
  SRR7041745.17170810 FCC4U32ACXX:5:1110:19249:31480#/1               55.4    0.001
  SRR7041744.148374273 FCC4TPHACXX:5:2212:15004:45152#/1              55.4    0.001
  SRR7041746.32456462 FCC4LYLACXX:2:1116:5073:15724#/2                55.4    0.001
  SRR7041744.13420983 FCC4TPHACXX:5:1107:15169:80711#/1               55.4    0.001
  SRR7041746.79818479 FCC4LYLACXX:2:1306:3223:87812#/1                53.6    0.005
  SRR7041746.57407788 FCC4LYLACXX:2:1212:19287:16074#/1               53.6    0.005
  SRR7041746.43572301 FCC4LYLACXX:2:1206:2661:6768#/1                 53.6    0.005
  SRR7041745.186023993 FCC4U32ACXX:5:2316:16951:46703#/2              53.6    0.005
  SRR7041745.32705187 FCC4U32ACXX:5:1201:4277:94880#/2                53.6    0.005
  SRR7041745.7300966 FCC4U32ACXX:5:1105:7354:15428#/1                 53.6    0.005
  SRR7041744.146437514 FCC4TPHACXX:5:2211:17708:69460#/2              53.6    0.005
  SRR7041744.93176601 FCC4TPHACXX:5:1316:12043:83034#/2               53.6    0.005
  SRR7041744.187998711 FCC4TPHACXX:5:2316:1212:11957#/1               53.6    0.005
  SRR7041744.158840915 FCC4TPHACXX:5:2301:6042:88443#/1               53.6    0.005
  SRR7041744.149941055 FCC4TPHACXX:5:2213:11773:61745#/1              53.6    0.005
  SRR7041747.22833513 FCC4LYLACXX:3:1112:13828:52715#/2               53.6    0.005
  SRR7041747.6134488 FCC4LYLACXX:3:1104:14203:67768#/2                53.6    0.005
  SRR7041747.163920535 FCC4LYLACXX:3:2215:11253:56599#/1              53.6    0.005
  SRR7041747.88074785 FCC4LYLACXX:3:1312:5139:29506#/1                53.6    0.005
  SRR7041747.87760665 FCC4LYLACXX:3:1311:10555:71981#/1               53.6    0.005
  SRR7041747.62320328 FCC4LYLACXX:3:1215:16056:38125#/1               53.6    0.005
  SRR7041746.205130839 FCC4LYLACXX:2:2315:18615:27980#/2              53.6    0.005
  SRR7041746.183205496 FCC4LYLACXX:2:2305:12738:64733#/2              53.6    0.005
  SRR7041746.148274749 FCC4LYLACXX:2:2206:11538:9432#/2               53.6    0.005
  SRR7041746.131455867 FCC4LYLACXX:2:2113:17210:54835#/2              53.6    0.005
  SRR7041746.53335986 FCC4LYLACXX:2:1210:16637:49081#/2               53.6    0.005
  SRR7041746.10856778 FCC4LYLACXX:2:1106:18096:48398#/2               53.6    0.005
  SRR7041746.192387830 FCC4LYLACXX:2:2309:12808:93771#/1              53.6    0.005
  SRR7041746.103554500 FCC4LYLACXX:2:1316:4216:96585#/1               53.6    0.005
  SRR7041746.101031161 FCC4LYLACXX:2:1315:15944:93938#/1              53.6    0.005
  SRR7041744.62318013 FCC4TPHACXX:5:1216:20092:77001#/1               53.6    0.005
  SRR7041744.41642142 FCC4TPHACXX:5:1206:5820:66700#/1                53.6    0.005
  SRR7041744.20389709 FCC4TPHACXX:5:1111:5786:27991#/1                53.6    0.005


Query_3     395  AAGCAGCTCTTTAACCTTTAAAtttttttttttttttttttGTATAGTTCAGTTTGGTAA  454
1049332874  95          ..............T...................T..                  59
1141083271  43             ...............................                     73
789606962   50             ...............................                     80
219785519   54            ...............................                      84
1082982209  62             ...........T...................T...                 96
952625925   69              ..............................                     40
706088490   24             ..............................                      53
247264705   78            ............T..........A...........                  44
13420982    64   ...................TTT...................                     23
                               \                                             
                               |                                             
                               T
1389873354  67          .............GC...................                     34
1353627176  49            ............T...................                     18
942756081   24   .................G.TTT.....................                   67
                               \                                             
                               |                                             
                               T
745712928   86         ..........-.G.......................                    52
716555132   87         ..T...........G...................                      54
707655272   83            ...........T....................                     52
670996801   94      ...A............---.....................                   58
511254141   99            ............T...................                     68
436816651   88            ............G...................                     57
354702273   86            ............C...................                     55
268144229   6              ...........T...................T..                  39
225665021   100           ................................C...                 63
                                                     \                       
                                                     |                       
                                                    AA
198386178   98            ............G...................                     67
98538133    69            ............T...................                     100
41642141    64             ...........T...................T..                  97

Query_3     455  AAGCTCACCTGAAGATAAAATACATTTGTTCTTCTGTTTAACAAATACATTTTGAGTTCA  514

Query_3     515  TACTCCGGTTGGAGGAATGATTTTAACTTACACAGGGAATGCAGACATACAGACATGCAG  574
1367462663  67                                      ..C..........G...........  43
1308778988  67                                         ..........G...........  88
1155460182  56                                      ..C..........G...........  32
893022180   64                                      ..C..........G...........  40
839761267   38                                      ..C..........G...........  14
687695826   2                                       ..C..........G...........  26
621293160   45                                      ..C..........G...........  69
537008598   64                                      ..C..........G...........  40
536694478   67                                      ..C..........G...........  91
414891308   2                                       ..C..........G...........  26
379960561   57                                      ..C..........G...........  33
101061472   63                                      ..C..........G...........  87
62318012    42                                         ..........G...........  63
20389708    72                                      ..C..........G...........  48

Query_3     575  ACATGCAGAA  584
1367462663  42   .........   34
1308778988  89   ..........  98
1155460182  31   .........   23
893022180   39   .........   31
839761267   13   .........   5
687695826   27   .........   35
621293160   70   .........   78
537008598   39   .........   31
536694478   92   .........   100
414891308   27   .........   35
379960561   32   .........   24
101061472   88   .........   96
62318012    64   ..........  73
20389708    47   .........   39


Lambda      K        H
   0.634    0.408    0.912 

Gapped
Lambda      K        H
   0.625    0.410    0.780 

Effective search space used: 70609576846085


Query= Red_squirrel_intron4

Length=887


***** No hits found *****


Lambda      K        H
   0.634    0.408    0.912 

Gapped
Lambda      K        H
   0.625    0.410    0.780 

Effective search space used: 75305069409250


Query= Red_squirrel_utr3

Length=394


***** No hits found *****


Lambda      K        H
   0.634    0.408    0.912 

Gapped
Lambda      K        H
   0.625    0.410    0.780 

Effective search space used: 32220163404446


Query= Red_squirrel_utr5

Length=774
                                                                      Score     E
Sequences producing significant alignments:                          (Bits)  Value

  SRR7041744.88541127 FCC4TPHACXX:5:1314:13219:56356#/2               60.8    3e-05
  SRR7041746.162893742 FCC4LYLACXX:2:2212:2761:64640#/2               59.0    1e-04
  SRR7041746.102741033 FCC4LYLACXX:2:1316:20072:56429#/1              59.0    1e-04
  SRR7041744.54898275 FCC4TPHACXX:5:1213:16673:4066#/1                59.0    1e-04
  SRR7041746.83550139 FCC4LYLACXX:2:1308:13514:22688#/1               55.4    0.001
  SRR7041746.61964430 FCC4LYLACXX:2:1214:18168:34330#/1               55.4    0.001
  SRR7041746.61680278 FCC4LYLACXX:2:1214:11811:5168#/1                55.4    0.001
  SRR7041746.60543410 FCC4LYLACXX:2:1213:4018:56252#/1                55.4    0.001
  SRR7041745.43003968 FCC4U32ACXX:5:1207:16607:60249#/2               55.4    0.001
  SRR7041745.168913597 FCC4U32ACXX:5:2307:5624:74589#/1               55.4    0.001
  SRR7041745.95244327 FCC4U32ACXX:5:2102:1973:21222#/1                55.4    0.001
  SRR7041745.58617456 FCC4U32ACXX:5:1215:4781:16689#/1                55.4    0.001
  SRR7041745.30803851 FCC4U32ACXX:5:1116:11241:76174#/1               55.4    0.001
  SRR7041745.938817 FCC4U32ACXX:5:1101:15565:58625#/1                 55.4    0.001
  SRR7041744.144568466 FCC4TPHACXX:5:2210:5915:98528#/2               55.4    0.001
  SRR7041744.109666598 FCC4TPHACXX:5:2108:20370:94288#/2              55.4    0.001
  SRR7041744.64253188 FCC4TPHACXX:5:1301:8130:99049#/2                55.4    0.001
  SRR7041744.153738125 FCC4TPHACXX:5:2215:20808:33639#/1              55.4    0.001
  SRR7041747.23052823 FCC4LYLACXX:3:1112:18507:82948#/2               55.4    0.001
  SRR7041747.3726691 FCC4LYLACXX:3:1102:3261:94197#/2                 55.4    0.001
  SRR7041747.194636159 FCC4LYLACXX:3:2314:18592:19039#/1              55.4    0.001
  SRR7041744.136179282 FCC4TPHACXX:5:2206:2591:79653#/1               55.4    0.001
  SRR7041747.176926408 FCC4LYLACXX:3:2306:12010:15496#/1              55.4    0.001
  SRR7041747.169985999 FCC4LYLACXX:3:2302:5428:59690#/1               55.4    0.001
  SRR7041747.132506904 FCC4LYLACXX:3:2116:12280:66068#/1              55.4    0.001
  SRR7041744.128617502 FCC4TPHACXX:5:2202:12748:98603#/1              55.4    0.001
  SRR7041746.178890452 FCC4LYLACXX:2:2303:12821:57949#/2              55.4    0.001
  SRR7041746.165286977 FCC4LYLACXX:2:2213:10099:62297#/2              55.4    0.001
  SRR7041744.104469080 FCC4TPHACXX:5:2106:19203:78151#/1              55.4    0.001
  SRR7041746.14915702 FCC4LYLACXX:2:1108:5222:47122#/2                55.4    0.001
  SRR7041746.195909362 FCC4LYLACXX:2:2311:10099:19235#/1              55.4    0.001
  SRR7041746.191118133 FCC4LYLACXX:2:2309:20878:18841#/1              55.4    0.001
  SRR7041746.170208588 FCC4LYLACXX:2:2215:13275:59285#/1              55.4    0.001
  SRR7041746.146689822 FCC4LYLACXX:2:2205:12533:17700#/1              55.4    0.001
  SRR7041744.71071134 FCC4TPHACXX:5:1305:6143:31408#/1                55.4    0.001
  SRR7041744.40658195 FCC4TPHACXX:5:1205:10804:83698#/1               55.4    0.001
  SRR7041744.25846433 FCC4TPHACXX:5:1114:8162:11033#/1                55.4    0.001
  SRR7041746.75028463 FCC4LYLACXX:2:1304:19525:43156#/1               53.6    0.005
  SRR7041746.69605720 FCC4LYLACXX:2:1301:2487:83777#/1                53.6    0.005
  SRR7041745.181041081 FCC4U32ACXX:5:2313:20211:45186#/2              53.6    0.005
  SRR7041745.119444671 FCC4U32ACXX:5:2114:12194:64539#/2              53.6    0.005
  SRR7041745.92432805 FCC4U32ACXX:5:1316:18688:76886#/2               53.6    0.005
  SRR7041745.46822965 FCC4U32ACXX:5:1209:11847:20215#/2               53.6    0.005
  SRR7041745.176471453 FCC4U32ACXX:5:2311:7007:22314#/1               53.6    0.005
  SRR7041744.110065777 FCC4TPHACXX:5:2109:16545:33808#/2              53.6    0.005
  SRR7041744.49786691 FCC4TPHACXX:5:1210:20668:65929#/2               53.6    0.005
  SRR7041744.11035552 FCC4TPHACXX:5:1106:13549:90886#/2               53.6    0.005
  SRR7041744.179964944 FCC4TPHACXX:5:2312:8347:50305#/1               53.6    0.005
  SRR7041744.148615972 FCC4TPHACXX:5:2212:6284:50954#/1               53.6    0.005
  SRR7041747.8066838 FCC4LYLACXX:3:1105:18246:75219#/2                53.6    0.005
  SRR7041747.113529424 FCC4LYLACXX:3:2107:14808:90555#/1              53.6    0.005
  SRR7041747.102757644 FCC4LYLACXX:3:2102:15210:59991#/1              53.6    0.005
  SRR7041747.55521592 FCC4LYLACXX:3:1212:9887:39358#/1                53.6    0.005
  SRR7041747.39577685 FCC4LYLACXX:3:1204:12142:93956#/1               53.6    0.005
  SRR7041747.23634520 FCC4LYLACXX:3:1112:16482:70713#/1               53.6    0.005
  SRR7041747.14582188 FCC4LYLACXX:3:1108:4357:75550#/1                53.6    0.005
  SRR7041746.145536634 FCC4LYLACXX:2:2204:20819:62134#/2              53.6    0.005
  SRR7041746.49937769 FCC4LYLACXX:2:1208:13364:67439#/2               53.6    0.005
  SRR7041746.186709515 FCC4LYLACXX:2:2307:8923:46338#/1               53.6    0.005
  SRR7041746.147940309 FCC4LYLACXX:2:2205:2149:47136#/1               53.6    0.005
  SRR7041746.107583392 FCC4LYLACXX:2:2103:10345:20038#/1              53.6    0.005
  SRR7041746.99974002 FCC4LYLACXX:2:1315:13230:48020#/1               53.6    0.005
  SRR7041744.62034553 FCC4TPHACXX:5:1216:8362:41987#/1                53.6    0.005
  SRR7041744.29591699 FCC4TPHACXX:5:1116:3393:19896#/1                53.6    0.005
  SRR7041744.18414957 FCC4TPHACXX:5:1110:19181:78149#/1               53.6    0.005


Query_6     296  CACGAATGTATTTTGTTAAGTCTTTGttttttttttttGTTGGTGGTGGTGGTTGTCAAC  355
835125793   81             ....C..G.......T............T..............         39
394579554   42                 ..C....T.............................           6
100248005   56                 ..C....T.............................           20
54898274    63             .......---.G................T.................      21
1393605014  82             .......---.G................-.................      41
1372019305  12             .......---.G................-.................      53
1371735153  91             ....C..G.......TC...........T..............         49
1370598285  52             ....C..G.......TC...........T..............         10
1165758963  65             .......---.G................-.................      24
1104368712  70             .......---.T...T............T.................      28
1030699442  86             .......---.G................-.................      45
994072571   45             .......---.G................-.................      86
966258966   75             .......---.T................-.................      34
936393932   75             .......---.G................-.................      34
891153132   44             .......---.G................-.................      3
856251264   59             .......---.T................-.................      18
810837854   44             .......---.G................-.................      3
711452342   69             .......---.T................-.................      28
687915136   60             .......---.G................-.................      19
668589004   68             ....C..G.......TC...........T..............         26
660447990   87             .......---.G................-.................      46
644445332   77             ....C..T.......TC...........T..............         35
634299033   97             .......---.G................-.................      56
627358624   82             .......---.G................-.................      41
589879529   39             .......---.G................-.................      80
552491341   98                     .......T............T..............         64
410576264   57             .......---.G................-.................      16
396972789   77             ....T..G.......TC...........T..............         35
273861610   92             ....C..G.......TC...........T..............         50
229723945   56             .......---.G................-.................      15
201907710   44             .......---.G................-.................      3
197116481   76             .......---.G................-.................      35
167715560   92             ....C..G.......TC...........T..............         50
144196794   78             .......---.G................-.................      37
71071133    95             .......---.G................-.................      54
40658194    78             .......---.G................-.................      37
25846432    75             .......---.G................-.................      34
1385083338  61                         ...T............T.................      28
1379660595  23   ..G..............G...-...T...............                     62
1303796076  63                         ......G.......G...................      30
1242199666  93             .......TT..T....C..........................G..      46
                                                         \                   
                                                         |                   
                                                        GG
1215187800  23             .......TT..T...............................GA....A  77
                                                      \                      
                                                      |                      
                                                  GTTGT
1169577960  83                  ....A.T...T............T...............        45
1111926568  81                       .....-............................        49
856650443   92                         ...T............................        61
796371357   51                         ...T............T.................      18
757620218   37                         .................G.............G..      4
737679161   83                  ...G..G...T.............G..............        45
706330189   77                         .................G.............G..      44
672929151   66                       .....-............................        34
570902049   83        ....T....T..---.G................T..............         39
560130269   49                         ...T............................        18
504455405   46             .......TT..T....C.............-............G..      2
488511498   37                         .................G.............G..      4
472568333   93           ..A...T...TT.G................--................      48
455077895   73                         ................C..............G..      40
377222446   99                         .................G.............G..      66
264746012   92                         ...T............................        61
192707863   99                         ...........................-...G...C..  63
145447281   49                         .................G.............G..      16
105090364   38                         .................G.............G..      71
97480974    58                         ...T............T.................      25
62034552    7                          .......G........................        38
29591698    37                      ..T...T............T.................      1
18414956    96                         ...T............................        65

Query_6     356  AT  357
1215187800  78   ..  79
192707863   62   .   62


Lambda      K        H
   0.634    0.408    0.912 

Gapped
Lambda      K        H
   0.625    0.410    0.780 

Effective search space used: 65293924887785


Query= Pika_intron1

Length=2230


***** No hits found *****


Lambda      K        H
   0.634    0.408    0.912 

Gapped
Lambda      K        H
   0.625    0.410    0.780 

Effective search space used: 191115969243216


Query= Pika_intron2

Length=1907


***** No hits found *****


Lambda      K        H
   0.634    0.408    0.912 

Gapped
Lambda      K        H
   0.625    0.410    0.780 

Effective search space used: 162954263921337


Query= Pika_intron3

Length=1663
                                                                      Score     E
Sequences producing significant alignments:                          (Bits)  Value

  SRR7041746.66230689 FCC4LYLACXX:2:1216:4907:25129#/2                55.4    0.003


Query_9    1326  CCCAAATCTGGGAATGCTCAAATCCCTTCTGTAAAATGGT  1365
289477095  99    ..........CTG.....G.....................  60


Lambda      K        H
   0.634    0.408    0.912 

Gapped
Lambda      K        H
   0.625    0.410    0.780 

Effective search space used: 141680406031125


Query= Pika_intron4

Length=1057


***** No hits found *****


Lambda      K        H
   0.634    0.408    0.912 

Gapped
Lambda      K        H
   0.625    0.410    0.780 

Effective search space used: 90366083291100


Query= Guinea_pig_intron1

Length=72063
                                                                      Score     E
Sequences producing significant alignments:                          (Bits)  Value

  SRR7041746.89674685 FCC4LYLACXX:2:1311:2639:2448#/2                 118     1e-20
  SRR7041746.117799232 FCC4LYLACXX:2:2107:15073:68281#/1              118     1e-20
  SRR7041746.47926894 FCC4LYLACXX:2:1207:8931:92816#/1                116     4e-20
  SRR7041746.36454208 FCC4LYLACXX:2:1202:11638:28356#/1               116     4e-20
  SRR7041745.93802584 FCC4U32ACXX:5:2101:8349:19443#/2                116     4e-20
  SRR7041745.55368769 FCC4U32ACXX:5:1213:4396:80110#/2                116     4e-20
  SRR7041744.67686398 FCC4TPHACXX:5:1303:13867:53434#/2               116     4e-20
  SRR7041747.63384676 FCC4LYLACXX:3:1216:6265:11344#/1                116     4e-20
  SRR7041746.82159175 FCC4LYLACXX:2:1307:18456:90776#/1               114     1e-19
  SRR7041746.58307090 FCC4LYLACXX:2:1212:11022:59517#/1               114     1e-19
  SRR7041746.33991952 FCC4LYLACXX:2:1116:20319:95557#/1               114     1e-19
  SRR7041745.158934783 FCC4U32ACXX:5:2302:8365:75669#/2               114     1e-19
  SRR7041745.100197172 FCC4U32ACXX:5:2105:3129:3765#/1                114     1e-19
  SRR7041744.165961942 FCC4TPHACXX:5:2305:2761:48597#/2               114     1e-19
  SRR7041744.156165679 FCC4TPHACXX:5:2216:6769:22674#/2               114     1e-19
  SRR7041744.151280627 FCC4TPHACXX:5:2213:8413:92543#/2               114     1e-19
  SRR7041744.139665981 FCC4TPHACXX:5:2208:20139:46381#/2              114     1e-19
  SRR7041744.76488280 FCC4TPHACXX:5:1308:19347:15441#/2               114     1e-19
  SRR7041744.5403175 FCC4TPHACXX:5:1103:10587:70111#/2                114     1e-19
  SRR7041744.161420396 FCC4TPHACXX:5:2303:4255:47379#/1               114     1e-19
  SRR7041747.169376590 FCC4LYLACXX:3:2302:18146:43423#/1              114     1e-19
  SRR7041747.134042754 FCC4LYLACXX:3:2201:15951:29833#/1              114     1e-19
  SRR7041747.102137656 FCC4LYLACXX:3:2102:14803:15836#/1              114     1e-19
  SRR7041747.46532473 FCC4LYLACXX:3:1208:1215:41058#/1                114     1e-19
  SRR7041747.43150538 FCC4LYLACXX:3:1206:13873:44488#/1               114     1e-19
  SRR7041747.19789357 FCC4LYLACXX:3:1111:14802:31366#/1               114     1e-19
  SRR7041746.198183658 FCC4LYLACXX:2:2312:8784:16426#/2               114     1e-19
  SRR7041746.156898709 FCC4LYLACXX:2:2209:7410:61343#/2               114     1e-19
  SRR7041746.109860682 FCC4LYLACXX:2:2104:5144:3602#/2                114     1e-19
  SRR7041746.66726703 FCC4LYLACXX:2:1216:19978:35616#/2               114     1e-19
  SRR7041746.60329002 FCC4LYLACXX:2:1213:15023:75491#/2               114     1e-19
  SRR7041744.86330821 FCC4TPHACXX:5:1313:10572:46797#/1               114     1e-19
  SRR7041746.69707985 FCC4LYLACXX:2:1301:17607:57000#/1               113     5e-19
  SRR7041746.31629705 FCC4LYLACXX:2:1115:17560:73409#/1               113     5e-19
  SRR7041746.18441441 FCC4LYLACXX:2:1110:10029:2713#/1                113     5e-19
  SRR7041746.2979699 FCC4LYLACXX:2:1102:2258:79451#/1                 113     5e-19
  SRR7041745.153028776 FCC4U32ACXX:5:2215:12751:37323#/2              113     5e-19
  SRR7041745.148848517 FCC4U32ACXX:5:2213:13441:4881#/2               113     5e-19
  SRR7041745.74844119 FCC4U32ACXX:5:1307:14311:58899#/2               113     5e-19
  SRR7041745.73922594 FCC4U32ACXX:5:1307:14311:7886#/2                113     5e-19
  SRR7041745.72813146 FCC4U32ACXX:5:1306:1373:79454#/2                113     5e-19
  SRR7041745.46202152 FCC4U32ACXX:5:1209:21197:32608#/2               113     5e-19
  SRR7041745.21076121 FCC4U32ACXX:5:1111:18923:80953#/2               113     5e-19
  SRR7041745.157188069 FCC4U32ACXX:5:2301:1830:99497#/1               113     5e-19
  SRR7041745.82484391 FCC4U32ACXX:5:1311:5610:72384#/1                113     5e-19
  SRR7041744.170456414 FCC4TPHACXX:5:2307:11459:99871#/2              113     5e-19
  SRR7041744.128565662 FCC4TPHACXX:5:2203:9323:26550#/2               113     5e-19
  SRR7041747.183640880 FCC4LYLACXX:3:2309:14595:27668#/1              113     5e-19
  SRR7041747.139592011 FCC4LYLACXX:3:2204:14449:69456#/1              113     5e-19
  SRR7041747.127769825 FCC4LYLACXX:3:2114:15352:40946#/1              113     5e-19
  SRR7041747.120059991 FCC4LYLACXX:3:2111:7558:23145#/1               113     5e-19
  SRR7041744.135649123 FCC4TPHACXX:5:2206:18461:66736#/1              113     5e-19
  SRR7041744.126657841 FCC4TPHACXX:5:2202:15083:18945#/1              113     5e-19
  SRR7041747.15180777 FCC4LYLACXX:3:1108:9960:89625#/1                113     5e-19
  SRR7041744.111478792 FCC4TPHACXX:5:2110:11638:26139#/1              113     5e-19
  SRR7041746.83098683 FCC4LYLACXX:2:1308:5684:12753#/2                113     5e-19
  SRR7041746.50895564 FCC4LYLACXX:2:1209:5015:42381#/2                113     5e-19
  SRR7041746.34797873 FCC4LYLACXX:2:1201:13638:17434#/2               113     5e-19
  SRR7041746.11804800 FCC4LYLACXX:2:1106:3464:96972#/2                113     5e-19
  SRR7041746.184414202 FCC4LYLACXX:2:2306:12521:43969#/1              113     5e-19
  SRR7041746.161726687 FCC4LYLACXX:2:2211:1289:67195#/1               113     5e-19
  SRR7041744.6793267 FCC4TPHACXX:5:1104:7612:95373#/1                 113     5e-19
  SRR7041746.95236216 FCC4LYLACXX:2:1313:12278:12577#/1               111     2e-18
  SRR7041746.74540569 FCC4LYLACXX:2:1304:5497:5134#/1                 111     2e-18
  SRR7041746.43268574 FCC4LYLACXX:2:1205:10228:70225#/1               111     2e-18
  SRR7041746.32978139 FCC4LYLACXX:2:1116:20595:26638#/1               111     2e-18
  SRR7041746.23550639 FCC4LYLACXX:2:1112:6939:12587#/1                111     2e-18
  SRR7041746.16202374 FCC4LYLACXX:2:1109:12131:27357#/1               111     2e-18
  SRR7041746.15881248 FCC4LYLACXX:2:1108:5833:94226#/1                111     2e-18
  SRR7041746.10198662 FCC4LYLACXX:2:1106:18741:32899#/1               111     2e-18
  SRR7041745.105565853 FCC4U32ACXX:5:2107:19307:52209#/2              111     2e-18
  SRR7041745.69635819 FCC4U32ACXX:5:1305:6787:43097#/2                111     2e-18
  SRR7041745.63168497 FCC4U32ACXX:5:1301:17096:92963#/2               111     2e-18
  SRR7041745.50783546 FCC4U32ACXX:5:1211:12278:28476#/2               111     2e-18
  SRR7041745.30098206 FCC4U32ACXX:5:1116:18193:29860#/2               111     2e-18
  SRR7041745.8067563 FCC4U32ACXX:5:1105:12236:63491#/2                111     2e-18
  SRR7041745.1399532 FCC4U32ACXX:5:1101:14374:71108#/2                111     2e-18
  SRR7041745.154256240 FCC4U32ACXX:5:2215:14224:92461#/1              111     2e-18
  SRR7041745.138687996 FCC4U32ACXX:5:2208:4430:11409#/1               111     2e-18
  SRR7041745.137723760 FCC4U32ACXX:5:2207:12458:60460#/1              111     2e-18
  SRR7041745.101846469 FCC4U32ACXX:5:2105:3708:45482#/1               111     2e-18
  SRR7041745.90535685 FCC4U32ACXX:5:1315:3592:69328#/1                111     2e-18
  SRR7041745.89511192 FCC4U32ACXX:5:1314:10821:88152#/1               111     2e-18
  SRR7041745.88206763 FCC4U32ACXX:5:1314:14175:27849#/1               111     2e-18
  SRR7041745.78910761 FCC4U32ACXX:5:1309:19780:100072#/1              111     2e-18
  SRR7041745.74003762 FCC4U32ACXX:5:1307:12518:9781#/1                111     2e-18
  SRR7041745.66357592 FCC4U32ACXX:5:1303:19793:40032#/1               111     2e-18
  SRR7041744.164568920 FCC4TPHACXX:5:2305:9393:14078#/2               111     2e-18
  SRR7041744.145724933 FCC4TPHACXX:5:2211:17966:52881#/2              111     2e-18
  SRR7041744.140014970 FCC4TPHACXX:5:2208:18131:81619#/2              111     2e-18
  SRR7041744.91246115 FCC4TPHACXX:5:1315:7063:50673#/2                111     2e-18
  SRR7041744.35591957 FCC4TPHACXX:5:1203:20116:68922#/2               111     2e-18
  SRR7041744.24633325 FCC4TPHACXX:5:1113:2717:78712#/2                111     2e-18
  SRR7041744.12990769 FCC4TPHACXX:5:1107:1351:70069#/2                111     2e-18
  SRR7041744.186786781 FCC4TPHACXX:5:2315:6621:51153#/1               111     2e-18
  SRR7041744.161856106 FCC4TPHACXX:5:2303:9625:58102#/1               111     2e-18
  SRR7041744.159811740 FCC4TPHACXX:5:2302:14914:16818#/1              111     2e-18
  SRR7041744.156693914 FCC4TPHACXX:5:2216:17118:65856#/1              111     2e-18
  SRR7041744.155846437 FCC4TPHACXX:5:2216:2026:14413#/1               111     2e-18
  SRR7041744.153132488 FCC4TPHACXX:5:2214:17419:64261#/1              111     2e-18
  SRR7041747.18282584 FCC4LYLACXX:3:1110:13058:43416#/2               111     2e-18
  SRR7041747.12698566 FCC4LYLACXX:3:1107:19484:75189#/2               111     2e-18
  SRR7041747.8341951 FCC4LYLACXX:3:1105:9995:82229#/2                 111     2e-18
  SRR7041747.182777753 FCC4LYLACXX:3:2308:13028:82320#/1              111     2e-18
  SRR7041747.173335987 FCC4LYLACXX:3:2304:10025:18650#/1              111     2e-18
  SRR7041747.170998647 FCC4LYLACXX:3:2302:3563:85488#/1               111     2e-18
  SRR7041747.165166996 FCC4LYLACXX:3:2216:10821:8008#/1               111     2e-18
  SRR7041747.114163770 FCC4LYLACXX:3:2108:11973:32627#/1              111     2e-18
  SRR7041744.133493202 FCC4TPHACXX:5:2205:18701:32047#/1              111     2e-18
  SRR7041746.181700721 FCC4LYLACXX:2:2305:12181:4286#/2               111     2e-18
  SRR7041746.172916787 FCC4LYLACXX:2:2216:5575:64386#/2               111     2e-18
  SRR7041746.56026565 FCC4LYLACXX:2:1211:1563:85082#/2                111     2e-18
  SRR7041746.176764377 FCC4LYLACXX:2:2302:2426:43534#/1               111     2e-18
  SRR7041746.168619616 FCC4LYLACXX:2:2214:18795:79045#/1              111     2e-18
  SRR7041746.118933312 FCC4LYLACXX:2:2108:3404:19622#/1               111     2e-18
  SRR7041744.35654114 FCC4TPHACXX:5:1203:12426:41774#/1               111     2e-18
  SRR7041744.21127751 FCC4TPHACXX:5:1112:9127:2610#/1                 111     2e-18
  SRR7041744.1060734 FCC4TPHACXX:5:1101:8825:30414#/1                 111     2e-18
  SRR7041744.689424 FCC4TPHACXX:5:1101:12688:20424#/1                 111     2e-18
  SRR7041746.83654126 FCC4LYLACXX:2:1308:9370:49687#/1                109     6e-18
  SRR7041746.70861661 FCC4LYLACXX:2:1302:3254:17544#/1                109     6e-18
  SRR7041746.69493713 FCC4LYLACXX:2:1301:13156:80797#/1               109     6e-18
  SRR7041746.64238353 FCC4LYLACXX:2:1215:6175:29950#/1                109     6e-18
  SRR7041746.55141791 FCC4LYLACXX:2:1211:6835:41039#/1                109     6e-18
  SRR7041746.1426036 FCC4LYLACXX:2:1101:17389:97777#/1                109     6e-18
  SRR7041745.179377090 FCC4U32ACXX:5:2312:10602:77335#/2              109     6e-18
  SRR7041745.160221159 FCC4U32ACXX:5:2303:15395:64917#/2              109     6e-18
  SRR7041745.122909956 FCC4U32ACXX:5:2116:7028:35888#/2               109     6e-18
  SRR7041745.120424971 FCC4U32ACXX:5:2115:5571:17675#/2               109     6e-18
  SRR7041745.110606365 FCC4U32ACXX:5:2109:16199:98559#/2              109     6e-18
  SRR7041745.102654692 FCC4U32ACXX:5:2106:10376:22796#/2              109     6e-18
  SRR7041745.60762814 FCC4U32ACXX:5:1216:11664:57297#/2               109     6e-18
  SRR7041745.50677895 FCC4U32ACXX:5:1210:12754:97437#/2               109     6e-18
  SRR7041745.26359190 FCC4U32ACXX:5:1114:3158:53915#/2                109     6e-18
  SRR7041745.11206296 FCC4U32ACXX:5:1106:14550:100264#/2              109     6e-18
  SRR7041745.186664387 FCC4U32ACXX:5:2316:14846:63333#/1              109     6e-18
  SRR7041745.186198343 FCC4U32ACXX:5:2316:1174:51289#/1               109     6e-18
  SRR7041745.161713565 FCC4U32ACXX:5:2304:20625:31427#/1              109     6e-18
  SRR7041745.146856874 FCC4U32ACXX:5:2212:6815:29097#/1               109     6e-18
  SRR7041745.116592716 FCC4U32ACXX:5:2112:6696:84547#/1               109     6e-18
  SRR7041745.97162888 FCC4U32ACXX:5:2103:2601:34621#/1                109     6e-18
  SRR7041745.86923940 FCC4U32ACXX:5:1313:20247:67627#/1               109     6e-18
  SRR7041745.77172284 FCC4U32ACXX:5:1308:13145:72777#/1               109     6e-18
  SRR7041745.73908772 FCC4U32ACXX:5:1307:7449:7698#/1                 109     6e-18
  SRR7041745.72412763 FCC4U32ACXX:5:1306:11543:69463#/1               109     6e-18
  SRR7041745.69354815 FCC4U32ACXX:5:1304:17149:77303#/1               109     6e-18
  SRR7041745.62928467 FCC4U32ACXX:5:1301:7035:55595#/1                109     6e-18
  SRR7041745.57277245 FCC4U32ACXX:5:1214:15050:27594#/1               109     6e-18
  SRR7041745.57141406 FCC4U32ACXX:5:1214:17581:51615#/1               109     6e-18
  SRR7041745.43192637 FCC4U32ACXX:5:1207:6853:64903#/1                109     6e-18
  SRR7041745.20194839 FCC4U32ACXX:5:1111:1544:59832#/1                109     6e-18
  SRR7041745.12607374 FCC4U32ACXX:5:1107:20648:64892#/1               109     6e-18
  SRR7041745.10366402 FCC4U32ACXX:5:1106:21091:50961#/1               109     6e-18
  SRR7041745.2772987 FCC4U32ACXX:5:1102:8560:42645#/1                 109     6e-18
  SRR7041744.183727317 FCC4TPHACXX:5:2314:4051:22412#/2               109     6e-18
  SRR7041744.181271993 FCC4TPHACXX:5:2313:4303:10718#/2               109     6e-18
  SRR7041744.121829296 FCC4TPHACXX:5:2115:15229:39134#/2              109     6e-18
  SRR7041744.120322178 FCC4TPHACXX:5:2114:5175:73051#/2               109     6e-18
  SRR7041744.118671538 FCC4TPHACXX:5:2113:8982:74999#/2               109     6e-18
  SRR7041744.104472460 FCC4TPHACXX:5:2106:2365:50231#/2               109     6e-18
  SRR7041744.90748321 FCC4TPHACXX:5:1315:5342:38997#/2                109     6e-18
  SRR7041744.74249075 FCC4TPHACXX:5:1307:2803:29140#/2                109     6e-18
  SRR7041744.74189225 FCC4TPHACXX:5:1306:14144:97944#/2               109     6e-18
  SRR7041744.72548715 FCC4TPHACXX:5:1306:15338:27658#/2               109     6e-18
  SRR7041744.65562005 FCC4TPHACXX:5:1302:14805:97305#/2               109     6e-18
  SRR7041744.49364646 FCC4TPHACXX:5:1210:14709:55825#/2               109     6e-18
  SRR7041744.43956813 FCC4TPHACXX:5:1207:5097:81683#/2                109     6e-18
  SRR7041744.34932717 FCC4TPHACXX:5:1202:2349:93744#/2                109     6e-18
  SRR7041744.5577118 FCC4TPHACXX:5:1103:10424:74618#/2                109     6e-18
  SRR7041744.183101910 FCC4TPHACXX:5:2313:1248:79789#/1               109     6e-18
  SRR7041744.150096251 FCC4TPHACXX:5:2213:9704:39204#/1               109     6e-18
  SRR7041747.32658684 FCC4LYLACXX:3:1116:2330:74423#/2                109     6e-18
  SRR7041747.26852820 FCC4LYLACXX:3:1114:5504:42921#/2                109     6e-18
  SRR7041747.17602984 FCC4LYLACXX:3:1110:3913:27998#/2                109     6e-18
  SRR7041747.10723138 FCC4LYLACXX:3:1106:17923:70633#/2               109     6e-18
  SRR7041747.190200544 FCC4LYLACXX:3:2311:6015:97330#/1               109     6e-18
  SRR7041747.183275549 FCC4LYLACXX:3:2309:4049:19929#/1               109     6e-18
  SRR7041747.177952994 FCC4LYLACXX:3:2306:14516:66051#/1              109     6e-18
  SRR7041747.167938259 FCC4LYLACXX:3:2301:2759:45985#/1               109     6e-18
  SRR7041747.164913931 FCC4LYLACXX:3:2216:6143:25424#/1               109     6e-18
  SRR7041747.163745705 FCC4LYLACXX:3:2215:19246:52626#/1              109     6e-18
  SRR7041747.161903560 FCC4LYLACXX:3:2214:10990:90212#/1              109     6e-18
  SRR7041747.159935161 FCC4LYLACXX:3:2213:11526:78419#/1              109     6e-18
  SRR7041747.144048709 FCC4LYLACXX:3:2206:11319:86586#/1              109     6e-18
  SRR7041747.113622022 FCC4LYLACXX:3:2107:5158:92859#/1               109     6e-18
  SRR7041747.97703053 FCC4LYLACXX:3:1316:17810:28655#/1               109     6e-18
  SRR7041747.93777628 FCC4LYLACXX:3:1314:19311:73513#/1               109     6e-18
  SRR7041747.76543641 FCC4LYLACXX:3:1306:4145:77684#/1                109     6e-18
  SRR7041747.70420509 FCC4LYLACXX:3:1303:13111:81531#/1               109     6e-18
  SRR7041747.65297354 FCC4LYLACXX:3:1216:18313:83820#/1               109     6e-18
  SRR7041747.49988768 FCC4LYLACXX:3:1209:2792:78034#/1                109     6e-18
  SRR7041747.4328399 FCC4LYLACXX:3:1103:9917:11304#/1                 109     6e-18
  SRR7041747.3676462 FCC4LYLACXX:3:1103:15786:24757#/1                109     6e-18
  SRR7041746.202510749 FCC4LYLACXX:2:2314:15369:23542#/2              109     6e-18
  SRR7041746.201719192 FCC4LYLACXX:2:2314:19993:6917#/2               109     6e-18
  SRR7041746.187478600 FCC4LYLACXX:2:2307:13129:63306#/2              109     6e-18
  SRR7041746.185229024 FCC4LYLACXX:2:2306:5765:87579#/2               109     6e-18
  SRR7041746.184636316 FCC4LYLACXX:2:2306:10434:48769#/2              109     6e-18
  SRR7041746.163218311 FCC4LYLACXX:2:2212:7516:71316#/2               109     6e-18
  SRR7041744.112944976 FCC4TPHACXX:5:2110:4167:89862#/1               109     6e-18
  SRR7041746.140615710 FCC4LYLACXX:2:2202:5483:9226#/2                109     6e-18
  SRR7041746.117594478 FCC4LYLACXX:2:2107:11424:63947#/2              109     6e-18
  SRR7041746.115583143 FCC4LYLACXX:2:2106:10112:90951#/2              109     6e-18
  SRR7041746.98835920 FCC4LYLACXX:2:1314:15059:77948#/2               109     6e-18
  SRR7041746.98487119 FCC4LYLACXX:2:1314:3800:70896#/2                109     6e-18
  SRR7041746.81361271 FCC4LYLACXX:2:1307:19127:48434#/2               109     6e-18
  SRR7041746.62192140 FCC4LYLACXX:2:1214:12740:15772#/2               109     6e-18
  SRR7041744.109432907 FCC4TPHACXX:5:2109:2956:18049#/1               109     6e-18
  SRR7041744.102689031 FCC4TPHACXX:5:2105:9521:75832#/1               109     6e-18
  SRR7041746.55634190 FCC4LYLACXX:2:1211:20613:26930#/2               109     6e-18
  SRR7041746.20118006 FCC4LYLACXX:2:1110:20723:63721#/2               109     6e-18
  SRR7041746.193967186 FCC4LYLACXX:2:2310:17326:52361#/1              109     6e-18
  SRR7041744.97235022 FCC4TPHACXX:5:2102:10021:90231#/1               109     6e-18
  SRR7041746.149723955 FCC4LYLACXX:2:2206:5669:43536#/1               109     6e-18
  SRR7041746.141166331 FCC4LYLACXX:2:2202:4357:24800#/1               109     6e-18
  SRR7041746.131660364 FCC4LYLACXX:2:2113:19775:82056#/1              109     6e-18
  SRR7041746.126392463 FCC4LYLACXX:2:2111:4936:75732#/1               109     6e-18
  SRR7041746.125672851 FCC4LYLACXX:2:2111:3595:37413#/1               109     6e-18
  SRR7041744.92406647 FCC4TPHACXX:5:1316:14068:6621#/1                109     6e-18
  SRR7041744.65507412 FCC4TPHACXX:5:1302:3954:66051#/1                109     6e-18
  SRR7041744.56517929 FCC4TPHACXX:5:1213:3758:96525#/1                109     6e-18
  SRR7041744.45483456 FCC4TPHACXX:5:1208:14444:75908#/1               109     6e-18
  SRR7041744.36361599 FCC4TPHACXX:5:1203:7356:88762#/1                109     6e-18
  SRR7041744.36023261 FCC4TPHACXX:5:1203:19394:79994#/1               109     6e-18
  SRR7041744.10890471 FCC4TPHACXX:5:1106:2943:87278#/1                109     6e-18
  SRR7041746.95601063 FCC4LYLACXX:2:1313:11818:65115#/1               107     2e-17
  SRR7041746.82978075 FCC4LYLACXX:2:1308:12038:10058#/1               107     2e-17
  SRR7041746.79422642 FCC4LYLACXX:2:1306:20167:53063#/1               107     2e-17
  SRR7041746.74550782 FCC4LYLACXX:2:1304:7133:32191#/1                107     2e-17
  SRR7041746.67937456 FCC4LYLACXX:2:1216:19727:84687#/1               107     2e-17
  SRR7041746.63692310 FCC4LYLACXX:2:1214:9322:93618#/1                107     2e-17
  SRR7041746.62741618 FCC4LYLACXX:2:1214:3849:74165#/1                107     2e-17
  SRR7041746.61415440 FCC4LYLACXX:2:1214:15194:23100#/1               107     2e-17
  SRR7041746.55686141 FCC4LYLACXX:2:1211:15538:52767#/1               107     2e-17
  SRR7041746.53612669 FCC4LYLACXX:2:1210:6593:55570#/1                107     2e-17
  SRR7041746.48006377 FCC4LYLACXX:2:1207:15885:94699#/1               107     2e-17
  SRR7041746.43062910 FCC4LYLACXX:2:1205:3618:65119#/1                107     2e-17
  SRR7041746.33876807 FCC4LYLACXX:2:1116:9650:69797#/1                107     2e-17
  SRR7041746.25400700 FCC4LYLACXX:2:1112:12750:100170#/1              107     2e-17
  SRR7041746.20634089 FCC4LYLACXX:2:1110:19145:99462#/1               107     2e-17
  SRR7041746.932175 FCC4LYLACXX:2:1101:8483:26163#/1                  107     2e-17
  SRR7041745.174721276 FCC4U32ACXX:5:2310:13961:53044#/2              107     2e-17
  SRR7041745.152962394 FCC4U32ACXX:5:2215:8843:35941#/2               107     2e-17
  SRR7041745.147785838 FCC4U32ACXX:5:2212:7210:78998#/2               107     2e-17
  SRR7041745.129164869 FCC4U32ACXX:5:2203:4560:80119#/2               107     2e-17
  SRR7041745.94737400 FCC4U32ACXX:5:2101:9743:75480#/2                107     2e-17
  SRR7041745.84705718 FCC4U32ACXX:5:1312:16958:84606#/2               107     2e-17
  SRR7041745.80953365 FCC4U32ACXX:5:1310:16966:51176#/2               107     2e-17
  SRR7041745.73773172 FCC4U32ACXX:5:1307:3733:4441#/2                 107     2e-17
  SRR7041745.73439020 FCC4U32ACXX:5:1307:6328:24010#/2                107     2e-17
  SRR7041745.69071588 FCC4U32ACXX:5:1304:3569:99220#/2                107     2e-17
  SRR7041745.66768874 FCC4U32ACXX:5:1303:5253:50863#/2                107     2e-17
  SRR7041745.27367086 FCC4U32ACXX:5:1115:21385:33969#/2               107     2e-17
  SRR7041745.24289687 FCC4U32ACXX:5:1113:10751:74740#/2               107     2e-17
  SRR7041745.11673796 FCC4U32ACXX:5:1107:3417:13316#/2                107     2e-17
  SRR7041745.183156974 FCC4U32ACXX:5:2314:6122:84000#/1               107     2e-17
  SRR7041745.181121987 FCC4U32ACXX:5:2313:3112:73915#/1               107     2e-17
  SRR7041745.167583710 FCC4U32ACXX:5:2306:11130:86677#/1              107     2e-17
  SRR7041745.166638144 FCC4U32ACXX:5:2306:14611:63715#/1              107     2e-17
  SRR7041745.163735608 FCC4U32ACXX:5:2305:12640:10432#/1              107     2e-17
  SRR7041745.161293232 FCC4U32ACXX:5:2303:12344:91080#/1              107     2e-17
  SRR7041745.146415423 FCC4U32ACXX:5:2211:17063:90124#/1              107     2e-17
  SRR7041745.144025155 FCC4U32ACXX:5:2210:12240:80359#/1              107     2e-17
  SRR7041745.143825982 FCC4U32ACXX:5:2211:15941:3428#/1               107     2e-17
  SRR7041745.114704136 FCC4U32ACXX:5:2112:9662:35942#/1               107     2e-17
  SRR7041745.114373568 FCC4U32ACXX:5:2111:7579:99045#/1               107     2e-17
  SRR7041745.108503909 FCC4U32ACXX:5:2108:15669:88306#/1              107     2e-17
  SRR7041745.101553120 FCC4U32ACXX:5:2105:15674:37992#/1              107     2e-17
  SRR7041745.100296746 FCC4U32ACXX:5:2104:8701:76073#/1               107     2e-17
  SRR7041745.86455176 FCC4U32ACXX:5:1313:1784:56715#/1                107     2e-17
  SRR7041745.71800148 FCC4U32ACXX:5:1306:6256:26025#/1                107     2e-17
  SRR7041745.57017997 FCC4U32ACXX:5:1214:20799:21120#/1               107     2e-17
  SRR7041745.33771087 FCC4U32ACXX:5:1202:9918:87134#/1                107     2e-17
  SRR7041745.21454414 FCC4U32ACXX:5:1111:5020:90862#/1                107     2e-17
  SRR7041745.12308264 FCC4U32ACXX:5:1107:9329:57548#/1                107     2e-17
  SRR7041744.171978276 FCC4TPHACXX:5:2308:19861:64797#/2              107     2e-17
  SRR7041744.167184061 FCC4TPHACXX:5:2306:15776:35397#/2              107     2e-17
  SRR7041744.160764714 FCC4TPHACXX:5:2302:2684:100406#/2              107     2e-17
  SRR7041744.159100222 FCC4TPHACXX:5:2301:14606:95786#/2              107     2e-17
  SRR7041744.150461975 FCC4TPHACXX:5:2213:9065:73572#/2               107     2e-17
  SRR7041744.144819781 FCC4TPHACXX:5:2211:4773:5825#/2                107     2e-17
  SRR7041744.141700825 FCC4TPHACXX:5:2209:16119:49944#/2              107     2e-17
  SRR7041744.127806456 FCC4TPHACXX:5:2202:14537:78292#/2              107     2e-17
  SRR7041744.98779785 FCC4TPHACXX:5:2103:4599:59890#/2                107     2e-17
  SRR7041744.80147238 FCC4TPHACXX:5:1310:7346:23306#/2                107     2e-17
  SRR7041744.58266661 FCC4TPHACXX:5:1214:15220:66922#/2               107     2e-17
  SRR7041744.55014780 FCC4TPHACXX:5:1213:15774:6822#/2                107     2e-17
  SRR7041744.54677944 FCC4TPHACXX:5:1212:11867:97502#/2               107     2e-17
  SRR7041744.45221067 FCC4TPHACXX:5:1208:11897:13669#/2               107     2e-17
  SRR7041744.7583296 FCC4TPHACXX:5:1105:18449:16626#/2                107     2e-17
  SRR7041744.7086288 FCC4TPHACXX:5:1105:14622:4186#/2                 107     2e-17
  SRR7041744.181502256 FCC4TPHACXX:5:2313:16440:15985#/1              107     2e-17
  SRR7041744.177550341 FCC4TPHACXX:5:2311:4976:10853#/1               107     2e-17
  SRR7041744.169965841 FCC4TPHACXX:5:2307:6744:32963#/1               107     2e-17
  SRR7041744.166460165 FCC4TPHACXX:5:2305:14354:60926#/1              107     2e-17
  SRR7041744.165770636 FCC4TPHACXX:5:2305:1963:43834#/1               107     2e-17
  SRR7041744.154709627 FCC4TPHACXX:5:2215:12066:57141#/1              107     2e-17
  SRR7041744.150302713 FCC4TPHACXX:5:2213:10829:43868#/1              107     2e-17
  SRR7041747.22869537 FCC4LYLACXX:3:1112:3202:28037#/2                107     2e-17
  SRR7041747.13213644 FCC4LYLACXX:3:1107:1557:87642#/2                107     2e-17
  SRR7041747.10099506 FCC4LYLACXX:3:1106:1930:27251#/2                107     2e-17
  SRR7041747.187441445 FCC4LYLACXX:3:2311:13542:13334#/1              107     2e-17
  SRR7041747.187316392 FCC4LYLACXX:3:2311:5971:10514#/1               107     2e-17
  SRR7041744.143569464 FCC4TPHACXX:5:2210:4284:22442#/1               107     2e-17
  SRR7041747.177604776 FCC4LYLACXX:3:2306:13247:32013#/1              107     2e-17
  SRR7041747.156866637 FCC4LYLACXX:3:2212:17576:63560#/1              107     2e-17
  SRR7041747.154035674 FCC4LYLACXX:3:2211:17746:26907#/1              107     2e-17
  SRR7041747.149116590 FCC4LYLACXX:3:2208:9146:85681#/1               107     2e-17
  SRR7041747.144754441 FCC4LYLACXX:3:2206:8089:77001#/1               107     2e-17
  SRR7041747.137672345 FCC4LYLACXX:3:2203:19133:11382#/1              107     2e-17
  SRR7041747.135420967 FCC4LYLACXX:3:2201:1855:94347#/1               107     2e-17
  SRR7041747.134264660 FCC4LYLACXX:3:2201:12395:35687#/1              107     2e-17
  SRR7041747.110562844 FCC4LYLACXX:3:2106:17876:94267#/1              107     2e-17
  SRR7041747.85922659 FCC4LYLACXX:3:1311:15985:6494#/1                107     2e-17
  SRR7041747.51580864 FCC4LYLACXX:3:1210:14003:69434#/1               107     2e-17
  SRR7041747.45789702 FCC4LYLACXX:3:1208:16019:23204#/1               107     2e-17
  SRR7041744.127077970 FCC4TPHACXX:5:2202:14621:29807#/1              107     2e-17
  SRR7041744.120810594 FCC4TPHACXX:5:2114:14038:57240#/1              107     2e-17
  SRR7041747.15579904 FCC4LYLACXX:3:1109:15599:26823#/1               107     2e-17
  SRR7041746.192792720 FCC4LYLACXX:2:2309:11142:78807#/2              107     2e-17
  SRR7041746.186903339 FCC4LYLACXX:2:2307:16063:50707#/2              107     2e-17
  SRR7041746.161339097 FCC4LYLACXX:2:2211:14880:82880#/2              107     2e-17
  SRR7041746.155893391 FCC4LYLACXX:2:2209:4352:14640#/2               107     2e-17
  SRR7041746.134090081 FCC4LYLACXX:2:2114:9281:80103#/2               107     2e-17
  SRR7041746.133726463 FCC4LYLACXX:2:2114:18591:50416#/2              107     2e-17
  SRR7041746.123938049 FCC4LYLACXX:2:2110:5776:27844#/2               107     2e-17
  SRR7041746.102188741 FCC4LYLACXX:2:1316:17147:44412#/2              107     2e-17
  SRR7041746.76274536 FCC4LYLACXX:2:1305:17586:27641#/2               107     2e-17
  SRR7041746.58474560 FCC4LYLACXX:2:1212:1494:63278#/2                107     2e-17
  SRR7041744.110163086 FCC4TPHACXX:5:2109:9500:36457#/1               107     2e-17
  SRR7041744.103727113 FCC4TPHACXX:5:2106:9778:3173#/1                107     2e-17
  SRR7041746.56499126 FCC4LYLACXX:2:1211:19457:95046#/2               107     2e-17
  SRR7041746.43930080 FCC4LYLACXX:2:1205:8599:86360#/2                107     2e-17
  SRR7041746.37924966 FCC4LYLACXX:2:1203:18059:16743#/2               107     2e-17
  SRR7041746.33006520 FCC4LYLACXX:2:1116:4952:50762#/2                107     2e-17
  SRR7041746.28671369 FCC4LYLACXX:2:1114:7301:65143#/2                107     2e-17
  SRR7041746.27550706 FCC4LYLACXX:2:1114:17432:18295#/2               107     2e-17
  SRR7041746.9285474 FCC4LYLACXX:2:1106:18184:11682#/2                107     2e-17
  SRR7041746.3743352 FCC4LYLACXX:2:1103:14986:34536#/2                107     2e-17
  SRR7041746.187837013 FCC4LYLACXX:2:2307:14725:95685#/1              107     2e-17
  SRR7041746.168809738 FCC4LYLACXX:2:2214:15837:83193#/1              107     2e-17
  SRR7041746.166472168 FCC4LYLACXX:2:2214:18571:11145#/1              107     2e-17
  SRR7041746.162499972 FCC4LYLACXX:2:2212:12690:32560#/1              107     2e-17
  SRR7041746.119126859 FCC4LYLACXX:2:2108:7585:48652#/1               107     2e-17
  SRR7041746.117963746 FCC4LYLACXX:2:2107:10132:72099#/1              107     2e-17
  SRR7041746.115788767 FCC4LYLACXX:2:2106:10039:95358#/1              107     2e-17
  SRR7041746.115379388 FCC4LYLACXX:2:2106:6035:86310#/1               107     2e-17
  SRR7041746.113165833 FCC4LYLACXX:2:2105:4011:59314#/1               107     2e-17
  SRR7041746.103249008 FCC4LYLACXX:2:1316:3297:67672#/1               107     2e-17
  SRR7041746.96814027 FCC4LYLACXX:2:1313:14351:89687#/1               107     2e-17
  SRR7041744.62840765 FCC4TPHACXX:5:1301:17027:28944#/1               107     2e-17
  SRR7041744.51169597 FCC4TPHACXX:5:1211:15451:54785#/1               107     2e-17
  SRR7041744.49851333 FCC4TPHACXX:5:1210:13177:94798#/1               107     2e-17
  SRR7041744.47425841 FCC4TPHACXX:5:1209:15691:24952#/1               107     2e-17
  SRR7041744.42457659 FCC4TPHACXX:5:1207:1231:16489#/1                107     2e-17
  SRR7041744.39691558 FCC4TPHACXX:5:1205:3169:89555#/1                107     2e-17
  SRR7041744.33840397 FCC4TPHACXX:5:1202:5896:65753#/1                107     2e-17
  SRR7041744.29951351 FCC4TPHACXX:5:1116:4931:29483#/1                107     2e-17
  SRR7041744.28982101 FCC4TPHACXX:5:1115:15740:74936#/1               107     2e-17
  SRR7041744.23457466 FCC4TPHACXX:5:1112:16485:89557#/1               107     2e-17
  SRR7041744.20275341 FCC4TPHACXX:5:1111:4288:25179#/1                107     2e-17
  SRR7041744.19639931 FCC4TPHACXX:5:1111:4922:9601#/1                 107     2e-17
  SRR7041744.13531003 FCC4TPHACXX:5:1108:13790:13182#/1               107     2e-17
  SRR7041744.12698502 FCC4TPHACXX:5:1107:2273:91491#/1                107     2e-17
  SRR7041746.96093649 FCC4LYLACXX:2:1313:7568:52438#/1                105     8e-17
  SRR7041746.96006469 FCC4LYLACXX:2:1313:8295:50664#/1                105     8e-17
  SRR7041746.87696796 FCC4LYLACXX:2:1310:20081:11243#/1               105     8e-17
  SRR7041746.85871437 FCC4LYLACXX:2:1309:12594:23341#/1               105     8e-17
  SRR7041746.78693366 FCC4LYLACXX:2:1306:4135:36950#/1                105     8e-17
  SRR7041746.77053178 FCC4LYLACXX:2:1305:11733:45799#/1               105     8e-17
  SRR7041746.76455416 FCC4LYLACXX:2:1305:17221:31849#/1               105     8e-17
  SRR7041746.64454111 FCC4LYLACXX:2:1215:19683:10621#/1               105     8e-17
  SRR7041746.56507218 FCC4LYLACXX:2:1211:10934:70918#/1               105     8e-17
  SRR7041746.48427098 FCC4LYLACXX:2:1208:17076:32178#/1               105     8e-17
  SRR7041746.25536247 FCC4LYLACXX:2:1113:2865:4369#/1                 105     8e-17
  SRR7041746.22922482 FCC4LYLACXX:2:1111:9638:97957#/1                105     8e-17
  SRR7041746.21481548 FCC4LYLACXX:2:1111:10183:18989#/1               105     8e-17
  SRR7041746.8282302 FCC4LYLACXX:2:1105:6560:59746#/1                 105     8e-17
  SRR7041746.2600479 FCC4LYLACXX:2:1102:18743:67139#/1                105     8e-17
  SRR7041745.180858199 FCC4U32ACXX:5:2313:15461:40795#/2              105     8e-17
  SRR7041745.172408592 FCC4U32ACXX:5:2309:3378:15314#/2               105     8e-17
  SRR7041745.169105926 FCC4U32ACXX:5:2307:7576:79442#/2               105     8e-17
  SRR7041745.162989013 FCC4U32ACXX:5:2304:11369:90932#/2              105     8e-17
  SRR7041745.154982304 FCC4U32ACXX:5:2216:12446:22994#/2              105     8e-17
  SRR7041745.150474097 FCC4U32ACXX:5:2213:11676:95284#/2              105     8e-17
  SRR7041745.149939179 FCC4U32ACXX:5:2213:13448:56666#/2              105     8e-17
  SRR7041745.145294895 FCC4U32ACXX:5:2211:17577:63352#/2              105     8e-17
  SRR7041745.140752595 FCC4U32ACXX:5:2209:20050:22219#/2              105     8e-17
  SRR7041745.138334665 FCC4U32ACXX:5:2208:14148:29712#/2              105     8e-17
  SRR7041745.133617348 FCC4U32ACXX:5:2205:15936:76912#/2              105     8e-17
  SRR7041745.124634712 FCC4U32ACXX:5:2201:14426:15758#/2              105     8e-17
  SRR7041745.120034295 FCC4U32ACXX:5:2114:10420:79432#/2              105     8e-17
  SRR7041745.116518271 FCC4U32ACXX:5:2112:3998:82901#/2               105     8e-17
  SRR7041745.112293701 FCC4U32ACXX:5:2110:13039:67483#/2              105     8e-17
  SRR7041745.108664119 FCC4U32ACXX:5:2108:15662:93809#/2              105     8e-17
  SRR7041745.99341756 FCC4U32ACXX:5:2104:11783:22165#/2               105     8e-17
  SRR7041745.91277615 FCC4U32ACXX:5:1315:16039:87519#/2               105     8e-17
  SRR7041745.89767355 FCC4U32ACXX:5:1314:10853:94265#/2               105     8e-17
  SRR7041745.78897842 FCC4U32ACXX:5:1309:11734:72418#/2               105     8e-17
  SRR7041745.78246884 FCC4U32ACXX:5:1309:8661:28924#/2                105     8e-17
  SRR7041745.75056320 FCC4U32ACXX:5:1307:16503:64098#/2               105     8e-17
  SRR7041745.70684123 FCC4U32ACXX:5:1305:20077:40503#/2               105     8e-17
  SRR7041745.62567728 FCC4U32ACXX:5:1301:10425:15930#/2               105     8e-17
  SRR7041745.62398343 FCC4U32ACXX:5:1301:13992:11429#/2               105     8e-17
  SRR7041745.58415965 FCC4U32ACXX:5:1214:4341:83160#/2                105     8e-17
  SRR7041745.53966315 FCC4U32ACXX:5:1212:10041:90803#/2               105     8e-17
  SRR7041745.45010580 FCC4U32ACXX:5:1208:18704:38810#/2               105     8e-17
  SRR7041745.43182467 FCC4U32ACXX:5:1207:7070:64556#/2                105     8e-17
  SRR7041745.35752703 FCC4U32ACXX:5:1203:12033:40035#/2               105     8e-17
  SRR7041745.34687650 FCC4U32ACXX:5:1202:9378:81485#/2                105     8e-17
  SRR7041745.33682575 FCC4U32ACXX:5:1202:12837:54654#/2               105     8e-17
  SRR7041745.27423848 FCC4U32ACXX:5:1115:13519:8023#/2                105     8e-17
  SRR7041745.25618229 FCC4U32ACXX:5:1114:16548:8340#/2                105     8e-17
  SRR7041745.3888678 FCC4U32ACXX:5:1103:14128:4620#/2                 105     8e-17
  SRR7041745.184838171 FCC4U32ACXX:5:2315:5513:85682#/1               105     8e-17
  SRR7041745.183567120 FCC4U32ACXX:5:2315:12361:24486#/1              105     8e-17
  SRR7041745.176148824 FCC4U32ACXX:5:2311:17038:14591#/1              105     8e-17
  SRR7041745.173617074 FCC4U32ACXX:5:2310:11109:26846#/1              105     8e-17
  SRR7041745.172422250 FCC4U32ACXX:5:2309:9359:15598#/1               105     8e-17
  SRR7041745.162297118 FCC4U32ACXX:5:2304:1493:46011#/1               105     8e-17
  SRR7041745.160596509 FCC4U32ACXX:5:2303:10909:74041#/1              105     8e-17
  SRR7041745.159905487 FCC4U32ACXX:5:2302:5383:99704#/1               105     8e-17
  SRR7041745.155886097 FCC4U32ACXX:5:2301:13307:7338#/1               105     8e-17
  SRR7041745.155149503 FCC4U32ACXX:5:2216:5066:66077#/1               105     8e-17
  SRR7041745.153840936 FCC4U32ACXX:5:2215:11362:82668#/1              105     8e-17
  SRR7041745.152401592 FCC4U32ACXX:5:2214:20733:94987#/1              105     8e-17
  SRR7041745.148073440 FCC4U32ACXX:5:2213:4801:13127#/1               105     8e-17
  SRR7041745.146076853 FCC4U32ACXX:5:2212:11477:9468#/1               105     8e-17
  SRR7041745.136810128 FCC4U32ACXX:5:2207:18096:37984#/1              105     8e-17
  SRR7041745.132680163 FCC4U32ACXX:5:2205:16831:54010#/1              105     8e-17
  SRR7041745.130922018 FCC4U32ACXX:5:2204:19761:53862#/1              105     8e-17
  SRR7041745.126206054 FCC4U32ACXX:5:2201:19800:85855#/1              105     8e-17
  SRR7041745.119884438 FCC4U32ACXX:5:2114:11761:48956#/1              105     8e-17
  SRR7041745.119813507 FCC4U32ACXX:5:2114:7283:73876#/1               105     8e-17
  SRR7041745.117966424 FCC4U32ACXX:5:2113:7356:99811#/1               105     8e-17
  SRR7041745.117620191 FCC4U32ACXX:5:2113:7921:64595#/1               105     8e-17
  SRR7041745.111376096 FCC4U32ACXX:5:2110:7585:45551#/1               105     8e-17
  SRR7041745.109600131 FCC4U32ACXX:5:2109:15466:74219#/1              105     8e-17
  SRR7041745.104019147 FCC4U32ACXX:5:2106:9684:56601#/1               105     8e-17
  SRR7041745.103874507 FCC4U32ACXX:5:2106:5084:53015#/1               105     8e-17
  SRR7041745.92091607 FCC4U32ACXX:5:1316:9791:9523#/1                 105     8e-17
  SRR7041745.85148375 FCC4U32ACXX:5:1312:6683:69128#/1                105     8e-17
  SRR7041745.82107657 FCC4U32ACXX:5:1311:19913:8204#/1                105     8e-17
  SRR7041745.78845893 FCC4U32ACXX:5:1309:11483:71116#/1               105     8e-17
  SRR7041745.73941597 FCC4U32ACXX:5:1307:11585:8473#/1                105     8e-17
  SRR7041745.73737570 FCC4U32ACXX:5:1307:14359:3464#/1                105     8e-17
  SRR7041745.70174878 FCC4U32ACXX:5:1305:1955:28001#/1                105     8e-17
  SRR7041745.68617189 FCC4U32ACXX:5:1304:4856:58823#/1                105     8e-17
  SRR7041745.62711925 FCC4U32ACXX:5:1301:20168:49588#/1               105     8e-17
  SRR7041745.60023522 FCC4U32ACXX:5:1215:7804:77159#/1                105     8e-17
  SRR7041745.59863630 FCC4U32ACXX:5:1215:14168:73044#/1               105     8e-17
  SRR7041745.59548583 FCC4U32ACXX:5:1215:6400:38881#/1                105     8e-17
  SRR7041745.57197087 FCC4U32ACXX:5:1214:4628:53205#/1                105     8e-17
  SRR7041745.54170296 FCC4U32ACXX:5:1213:20525:24232#/1               105     8e-17
  SRR7041745.49339187 FCC4U32ACXX:5:1210:5405:65483#/1                105     8e-17
  SRR7041745.43166236 FCC4U32ACXX:5:1207:15318:64120#/1               105     8e-17
  SRR7041745.30852974 FCC4U32ACXX:5:1201:18280:12485#/1               105     8e-17
  SRR7041745.17738331 FCC4U32ACXX:5:1110:19174:45119#/1               105     8e-17
  SRR7041745.10438873 FCC4U32ACXX:5:1106:3398:81323#/1                105     8e-17
  SRR7041745.9410741 FCC4U32ACXX:5:1106:6421:27003#/1                 105     8e-17
  SRR7041745.6521436 FCC4U32ACXX:5:1104:13221:64842#/1                105     8e-17
  SRR7041745.2758742 FCC4U32ACXX:5:1102:21257:72973#/1                105     8e-17
  SRR7041744.186259034 FCC4TPHACXX:5:2315:1370:38574#/2               105     8e-17
  SRR7041744.185251376 FCC4TPHACXX:5:2314:18449:86111#/2              105     8e-17
  SRR7041744.173882863 FCC4TPHACXX:5:2309:3263:39642#/2               105     8e-17
  SRR7041744.169988022 FCC4TPHACXX:5:2307:18151:61042#/2              105     8e-17
  SRR7041744.165232028 FCC4TPHACXX:5:2305:13220:30391#/2              105     8e-17
  SRR7041744.164868783 FCC4TPHACXX:5:2305:17932:21400#/2              105     8e-17
  SRR7041744.159721286 FCC4TPHACXX:5:2302:6058:14511#/2               105     8e-17
  SRR7041744.157442621 FCC4TPHACXX:5:2301:16766:20757#/2              105     8e-17
  SRR7041744.157371747 FCC4TPHACXX:5:2301:4099:19062#/2               105     8e-17
  SRR7041744.151944233 FCC4TPHACXX:5:2214:13474:36097#/2              105     8e-17
  SRR7041744.137604073 FCC4TPHACXX:5:2207:21070:14827#/2              105     8e-17
  SRR7041744.128805248 FCC4TPHACXX:5:2203:3704:32510#/2               105     8e-17
  SRR7041744.115405629 FCC4TPHACXX:5:2112:6034:35398#/2               105     8e-17
  SRR7041744.109470752 FCC4TPHACXX:5:2108:7639:89636#/2               105     8e-17
  SRR7041744.105302278 FCC4TPHACXX:5:2107:4921:28589#/2               105     8e-17
  SRR7041744.94921017 FCC4TPHACXX:5:2101:20689:65940#/2               105     8e-17
  SRR7041744.77548799 FCC4TPHACXX:5:1308:6103:98534#/2                105     8e-17
  SRR7041744.75984322 FCC4TPHACXX:5:1308:15893:31258#/2               105     8e-17
  SRR7041744.73926592 FCC4TPHACXX:5:1306:7638:91395#/2                105     8e-17
  SRR7041744.67452764 FCC4TPHACXX:5:1303:18599:47313#/2               105     8e-17
  SRR7041744.65947979 FCC4TPHACXX:5:1302:6543:77578#/2                105     8e-17
  SRR7041744.62748717 FCC4TPHACXX:5:1301:14777:26422#/2               105     8e-17
  SRR7041744.62023361 FCC4TPHACXX:5:1216:6170:41615#/2                105     8e-17
  SRR7041744.61765258 FCC4TPHACXX:5:1216:11642:35165#/2               105     8e-17
  SRR7041744.55624036 FCC4TPHACXX:5:1213:8209:48349#/2                105     8e-17
  SRR7041744.51418717 FCC4TPHACXX:5:1211:6327:33564#/2                105     8e-17
  SRR7041744.47988269 FCC4TPHACXX:5:1209:7976:66687#/2                105     8e-17
  SRR7041744.47778721 FCC4TPHACXX:5:1209:17888:61410#/2               105     8e-17
  SRR7041744.43379538 FCC4TPHACXX:5:1207:6854:67024#/2                105     8e-17
  SRR7041744.39448050 FCC4TPHACXX:5:1205:16720:54804#/2               105     8e-17
  SRR7041744.37709877 FCC4TPHACXX:5:1204:19467:52932#/2               105     8e-17
  SRR7041744.28137826 FCC4TPHACXX:5:1115:11639:53922#/2               105     8e-17
  SRR7041744.27449179 FCC4TPHACXX:5:1115:4381:8339#/2                 105     8e-17
  SRR7041744.13147221 FCC4TPHACXX:5:1107:14249:73863#/2               105     8e-17
  SRR7041744.10660483 FCC4TPHACXX:5:1106:2639:53104#/2                105     8e-17
  SRR7041744.180011190 FCC4TPHACXX:5:2312:6243:25118#/1               105     8e-17
  SRR7041744.174146119 FCC4TPHACXX:5:2309:10336:72848#/1              105     8e-17
  SRR7041744.173933368 FCC4TPHACXX:5:2309:20206:40594#/1              105     8e-17


Query_11    2960   GTTGCCCAGGTTGGCCTCAAAGTTTCAGACTTCCTGCCTCGGCCTCTCAGGTAACTGGGA  3019
1035652287  13          .....C.......G..C.CA.....CA........T.....C..A..G-......  69
                                              \ \                              
                                              | |                              
                                             AT T
897865293   87          .....C.......G..C.CA.....CC........T.....C..A..G-......  31
                                              \ \                              
                                              | |                              
                                             AT T
823072946   88          .....C......TG..C.CA......G...T....T.....C..A..G-......  32
                                                \                              
                                                |                              
                                              GGT
468723170   16          .....C......TG..C.CA......G...T....T.....C..A..G-......  72
                                                \                              
                                                |                              
                                              GGT
289973109   16          .....C......TG..C.CA......G...T....T.....C..A..G-......  72
                                                \                              
                                                |                              
                                              GGT
917041080   19          .....C.......G..C.CA.....CA........T.....C..A..G-......  75
                                              \ \                              
                                              | |                              
                                             AT T
577432616   99          .....C.......G..C.CA.....CC........T.....C..A..G-......  43
                                              \ \                              
                                              | |                              
                                             AT T
1325936123  19           ....C......TG..C.CA.....C.........T.....C..A..G-......  74
                                                \                              
                                                |                              
                                              GAT
1320253537  85           ....C......TG..C.CA.....C.........T.....C..A..G-......  30
                                                \                              
                                                |                              
                                              GAT
1228320848  86           ....C......TG..C.CA.....C.........T.....C..A..G-......  31
                                                \                              
                                                |                              
                                              GAT
1073178875  83          .....C......TG..C.CA......G...T....T.....C..A..G-......  27
                                                \                              
                                                |                              
                                              GGT
1025990800  86           ....C......TG..C.CA.....C.........T.....C..A..G-......  31
                                                \                              
                                                |                              
                                              GAT
837830781   80           ....C......TG..C.CA.....C.........T.....C..A..G-......  25
                                                \                              
                                                |                              
                                              GAT
744500998   81          .....C.......G..C.CA.....CA........T.....C..A..G-......  25
                                              \ \                              
                                              | |                              
                                             AT T
717525957   85           ....C......TG..C.CA.....C.........T.....C..A..G-......  30
                                                \                              
                                                |                              
                                              GAT
710846705   85           ....C......TG..C.CA.....C.........T.....C..A..G-......  30
                                                \                              
                                                |                              
                                              GAT
683144897   98          .....C.......G..C.CA.....CA........T.....C..A..G-......  42
                                              \ \                              
                                              | |                              
                                             AT T
677560879   17           ....C......TG..C.CA.....C.........T.....C..A..G-......  72
                                                \                              
                                                |                              
                                              GAT
622539621   20           ....C......TG..C.CA.....C.........T.....C..A..G-......  75
                                                \                              
                                                |                              
                                              GAT
1282976154  96          .....C.......G..C.CA.....CA........T.....C..A..G-......  40
                                              \ \                              
                                              | |                              
                                             AT T
795949312   19          .....C......TG..C.CA......G...T....T.....C..A..G-......  75
                                                \                              
                                                |                              
                                              GGT
625310884   19          .....C......TG..C.CA......G...T....T.....C..A..G-......  75
                                                \                              
                                                |                              
                                              GGT
542711441   96          .....C.......G..C.CA.....CC........T.....C..A..G-......  40
                                              \ \                              
                                              | |                              
                                             AT T
92406646    91          .....C......TG..C.CA......G...T....T.....C..A..G-......  35
                                                \                              
                                                |                              
                                              GGT
1310987050  90          .....C.......G..C.CAG...GA.........T.....C..A..G-..A...  34
                                                     \                         
                                                     |                         
                                                   ACC
1217492395  92     ..A.......C..........C.CA...............T.....C.T.AGTG......  30
                                                \                              
                                                |                              
                                              GAT

Query_11    3020   TTACAGGTATGTGCCACCATGCCCCTCACCCAAAATTTGAATTTTATATAAATACTGCAC  3079
1035652287  70     .....A.C...............                                       92
897865293   30     .....A.C...............                                       8
823072946   31     .......C...............                                       9
468723170   73     .......C...............                                       95
289973109   73     .......C...............                                       95
917041080   76     .....A.C...............                                       98
577432616   42     .....A.C...............                                       20
1325936123  75     .............T.........                                       97
1320253537  29     .............T.........                                       7
1228320848  30     .............T.........                                       8
1073178875  26     .......C...............                                       4
1025990800  30     .............T.........                                       8
837830781   24     .............T.........                                       2
744500998   24     .....A.C...............                                       2
717525957   29     .............T.........                                       7
710846705   29     .............T.........                                       7
683144897   41     .....A.C...............                                       19
677560879   73     .............T.........                                       95
622539621   76     .............T.........                                       98
1282976154  39     .....A.C...............                                       17
795949312   76     .......C...............                                       98
625310884   76     .......C...............                                       98
542711441   39     .....A.C...............                                       17
92406646    34     .......C...............                                       12
1310987050  33     .......C...............                                       11
1217492395  29     .......C...CA......                                           11

Query_11    3080   ACAGTGACTTaaaaaaaaTTCCTTTCTTTCTGTAAATATGTGGCATGAAGTATTTTTATT  3139

Query_11    3140   GTTTCAACTCTTTATTCCTAAATATTATCAAATAATTAAACTCTTTCCCTTTAAAGTACT  3199

Query_11    3200   ATGGGTTGTAACTCTTGCCTGTTGTCGTATAATCTGCATTTAGTATACAGAAAGTTGCCC  3259

Query_11    3260   CTCTTCAAAAACTCCCTGGCACTTTCTCATGGTTATAGCTTTCCCTCATCCCATAACTTA  3319

Query_11    3320   AACCaaaaagtaaatatgttttatgctttttgttttggaaaaaagcaaagtcttttatgg  3379

Query_11    3380   tttttttaattaaggggaaaaatttaaaaaaaTAGCAGGATATATTATAGTAACTTTTTT  3439

Query_11    3440   GATTTCCTATTAACTTGATTTGAAGTCCTGTAATACTCCCACTATCTTGTTTTGACTGAT  3499

Query_11    3500   TAGACTCTGTTCCGTTCTGTATGATAGTATCAAGTTTGAGGGTATAGGCAACTACTTTGA  3559

Query_11    3560   AGGCAATAGATTCACTAAGATGCCCATTCTGGTTTGACTATTATTTCCTTTGGAAGTCCT  3619

Query_11    3620   GTAATGTTTACAATGTTTAAGTTTTATTGGTCTTGTTCTCTACTGTTTTGTTCAACTTGG  3679

Query_11    3680   TAATACGTAATGAGACAGACAACTCTTTTTAAGGATGCAAGAGGCATTATGGTAACCATT  3739

Query_11    3740   GTTGATAACCTTGTACTCTGTTCTTACATCATGTACTATGTCTATCCTTGGTTTTGACTG  3799

Query_11    3800   ACAGCTTTGTTTTGCCATATTTGACTTTATTCTCTTCCaaaaaaaaaaagtagtaagaac  3859

Query_11    3860   taaggagtaataaaacccaaaatgtgtaaattttgttgtaaaaaagagagggaaaaaaaG  3919

Query_11    3920   TGCTCTAAAGGATACACCTGCAAGTGTGTTTAGGGGTGTTAAATAGCTGACCATATTAAT  3979

Query_11    3980   GTTTTTGGTTGGATCATTGAACACAACTGTTTGCAGTCTCCCTGTTTGAATGTCCACTTT  4039

Query_11    4040   GTATGCTTTGATACTGTGACTTGAGCAACTATCTCTAAGATGATAATGTTTAATCTATTA  4099

Query_11    4100   ACTGCTGATTTCTTACTGtttttttttGTAGTTCTGTATTACTTGTACCCTTACACCGCT  4159

Query_11    4160   TTGCtttgttttgttttttttctttttccttttAAATAAAATTaaaaaaaaaaGAAAATA  4219

Query_11    4220   GCAAAGTCGCATCCCCATCTTTCCTATTAACTAGGGTTTTATCTGAATGTGATGGTCTAC  4279

Query_11    4280   GAAAGATAAAATCAACAGCATCTTCATTGTTTTTTCCTAGACACTCATATAAGTGATTAG  4339

Query_11    4340   GAATAAAAAACATTATGCTAGTGGTATCTTCCAGCAGAGGGCAGTGTTGTGCTGTCATAG  4399

Query_11    4400   GACAGTGAAAACTGCAGAAAAATGATTGCTGTTTTATGTCAGCAAAATAAGACAGTTAAA  4459

Query_11    4460   TAGGAACTGACATTTAACTCTGGAATTCATTTCTTGGATCTATTCTAAAATATATTCAAT  4519

Query_11    4520   ACTTACAATGTTACTAGCAAAACATTATAACTAGAGAATACTCCTTTATGTATTTGTGGG  4579

Query_11    4580   GGAGGTAGTGGGttttgtttattttgttttgtctttttAAGACAGGCTCTATGTAGTTCA  4639
819133381   1                                                         ......C.T  9

Query_11    4640   GGCTGACCTTGAACTCAGTTTGTAGCCCAGGCTGGCCTTGAACTTGCATCTATCCTCCTG  4699
1392214050  5                   ...T..G.....A..................CA..GAG.........  51
1344046827  97           ..C..G.....C..........................CA..GAG....A....  44
902750345   98     .....G...........C.A..................G.....                  55
751987841   100                 ...T..G.....A..................CA..GAG.........  54
551071469   94                  ...T..G.....A..................CA..GAG.........  48
283575408   96                  ...T..G.....A..................CA..GAG.........  50
585142450   1      .....T...G.......T.C.....A..................--..GAGC........  58
1173538541  90     .....T...G..-....C..........................CA..GAG.........  32
1124154527  100     ........G..-....C..........................CA..GAG....C....  43
1024966307  10     .....T...G..-....C..........................CA..GAG.........  68
1023661878  1          .....G..-....C..........................CA..GAG....A....  55
886599636   90     .....T...G..-....C..........................CA..GAG.........  32
782176623   1          .....G..-....C..........................CA..GAG....A....  55
714408131   97              ..G.....C..........................CA..GAG....A....  47
713560654   99     .....T...G.......C.C.....A............C.....CA..GA.....A....  40
673204264   94     .....T...G..-....C..........................CA..GAG.........  36
628371272   98                 .....C..........................CA..GAG....C....  51
174271349   2               ..G.....C..........................CA..GAG....A....  52
166126588   93     .....T...G..-....C..........................CA..GAG.........  35
1060733     99              ..G.....C..........................CA..GAG....A....  49
1365196666  11     .....T...G.......C....................CA....CA..GAG....G....  70
1245664951  11     .....T...G.......C....................CA....CA..GAG....G....  70
1243179966  3             ..........C.G.T...........A.....A........GGG..T......  55
1149114185  10     .....T...G.......C....................CA....CA..GAG....G....  69
978647752   100             ..G.....C.......A..................CA..GAG.........  50
938228102   99              ..G.....C.......A..................CA..GAG.........  49
866906844   99              ..G.....C.......A..................CA..GAG.........  49
819133381   10     .....T...G.......C.C.....A............C.....CA..GAG....A....  69
812146671   100            ...G.....C....................C.....CA..G......A....  49
707810468   100                 ...T..G.....A..................CC..GAG.........  54
691715133   91     .....G...G.......C.C.....A............G.....CA..G.GG........  32
675585451   99              ..G.....C.......A..................CA..GAG.........  49
546636866   99              ..G.....C.......................C..CA..GAG.........  49
498922581   6             ..........C.G.T...........A.....A........GTG..T......  58
416914836   96          ..........T.C.......A............G.....CA..GAG.........  42
321733525   100     ....T...G.......C.......A............G.....CA..GAG.........  42
181661096   4           ..........T.C.......A............G.....CA..GAG.........  58
129167336   100     ....T...G.......C.......A............G.....CA..GAG.........  42
10890470    98                 .....C.......A..................CA..GAG.........  51
1393032950  17     .....G...G.......C.C.....A............G.....CA..G.GG........  76
1371470315  3               ..G.....C..........................CA..GAG.........  53
1297476271  1      .........G..-....C..........................CA..GAG....A....  59

Query_11    4700   CTTCACTCAGCCTCCCAAATGCATGTGCTTGTTTTTGAATGATTTTAAATACTTGCAGAG  4759
1392214050  52     .----...T.........G...                                        69
1344046827  43     .----...T......                                               33
751987841   53     .----...T.........G...                                        36
551071469   47     .----...T.........G...                                        30
283575408   49     .----...T.........G...                                        32
585142450   59     .----...G......                                               69
1173538541  31     .----...T......                                               21
1124154527  42     .----...T......                                               32
1024966307  69     .----...T......                                               79
1023661878  56     .----...T......                                               66
886599636   31     .----...T......                                               21
782176623   56     .----...T......                                               66
714408131   46     .----...T......                                               36
713560654   39     .----...T......                                               29
673204264   35     .----...T......                                               25
628371272   50     .----...T.......                                              39
174271349   53     .----...T......                                               63
166126588   34     .----...T......                                               24
1060733     48     .----...T......                                               38
1365196666  71     .----...T......                                               81
1245664951  71     .----...T......                                               81
1243179966  56     .C...                                                         60
1149114185  70     .----...T......                                               80
978647752   49     .----...T.......                                              38
938228102   48     .----...T.......                                              37
866906844   48     .----...T.......                                              37
819133381   70     .----...T......                                               80
812146671   48     .C..                                                          45
707810468   53     .----...T.........G...                                        36
691715133   31     .----...T......                                               21
675585451   48     .----...T.......                                              37
546636866   48     .----...T.......                                              37
498922581   59     .C...                                                         63
416914836   41     .----...T.......                                              30
321733525   41     .----...T.......                                              30
181661096   59     .----...T.......                                              70
129167336   41     .----...T.......                                              30
10890470    50     .----...T.......                                              39
1393032950  77     .----...T......                                               87
1371470315  54     .----...T......                                               64
1297476271  60     .----...T......                                               70

Query_11    4760   TTAGCTCTTTGTGTAGAGTTAACCATTGTGGTGAGACTAACTTGTGTTATGGATAAATGT  4819

Query_11    4820   GTGAGTCATAGAATCTGATCAGATGTTTGCTTCAGATGTGTATGTCAGTCTTTTTGATCA  4879

Query_11    4880   CATCTTCTGTAGCATCTCTGGGAACTGGTAACATTAATCAGCAAATGGAACGCGTGTCCA  4939

Query_11    4940   CTCAGCTGCCAGTGTCCTGAGTTAAAGCTTTAATGGGATTTTAGTAAGAAGTGATGAAGT  4999

Query_11    5000   GGAGCTTGTATGCATTCAAACGTAGATGACTTACAGGTTTCAAACCTGACCCATCCAGGA  5059

Query_11    5060   AAGAGAGTCCCTTTGCTTTACAGTGTAAGCCACCCAATGTCTTGCAACATATGCATCCTC  5119

Query_11    5120   AGGGACTAGGACTGTCATGTGTCTAAGTGTACTTGTGAGTTTTCTGGGGACATCTTTAAG  5179

Query_11    5180   ACCTCTCAGCATTTTCCTGATCCTGTCCCCTAAATATTCTCAAGTGTGGTCCCTTCATTG  5239

Query_11    5240   CCATTTCTGTCATTAACTCCAAACTACCATTACTTTTCACTTGGATACTGCTTTCTTCTT  5299

Query_11    5300   AGTTGATATGCCAAGATGTATTATTTTTCACACAACAGTCTTCCAAAACATCACTTTCTT  5359

Query_11    5360   GCTTGAAATTCTTCTTTTGCTCACCATTATACTTaaaaaaaaaaaaaaaCTCAAATATTT  5419

Query_11    5420   CATCTGACCCACAACATTCTTCCATCCCTGCCACCTCTTGGCCTCTGCTTACTATTACAA  5479

Query_11    5480   CTTTCTGTTACAACTTATTAACACCTATTACAACTTATTATTACAACCACTTTCCCCttt  5539

Query_11    5540   tttttAATTGTGTCGAGCCACTCTGGTATCTTCTTTGTCCCTTGTTTGGAGGGGATGAGG  5599

Query_11    5600   AGAATGAGAGACCTATCTGTAAGCCAATGTGCATTTCAAGTAATAAAAAATGTTTATTAG  5659

Query_11    5660   TATATTAAAATTTATGGTCCATAGAGACATTTTCATCACTATCTGAAACATATTATGTGG  5719

Query_11    5720   TCAGTTTCTAACTCCAGTTCAATCTATATCTGAGGGCAGATTCTGTGTGTGGGAAAAATT  5779

Query_11    5780   GGTTCTAAGAGCTCTGCTGACATCAAGCGACAGATGAACAGGGCACACTGACACTGGAGT  5839

Query_11    5840   GTACATGTCTGGGCACTGAGGCAGGAGCACTTAGGAGATAAGCATCGGGATCTAATCAGT  5899

Query_11    5900   CACTTGTTACTGTTGGCATCTTACAAATATGTTCCCATGTACTACCTACTGGTAATAGTG  5959

Query_11    5960   CGTTATTCTGACAACTAATATAAATATTAAGAAGTTTGTATGTATCGTATACCTCATATA  6019

Query_11    6020   TATCCTGTTTTGGTATTTCAAGGTAATCAGTTTCCTAAAATTGGTATTACAGCATCCTAT  6079

Query_11    6080   TCTGTATAGCATTGTAACTCTTTCTCTGAGATCCAAATGTAATACATGTAAATATTGCCC  6139

Query_11    6140   AATAATGTTTTTGCTAATATTGTTGAGTTTCAAATATTTTCTGTAGGTGGTAGTCTTTCC  6199

Query_11    6200   AAATACCTTAACAGAGAAATTACAGGAGAAAAAGATGATAGTATTTTTGTGGAATGCACC  6259

Query_11    6260   AATATGAAATGAGAACTTGATCTAAAATTTGAATTaaaaaaataaaaaataaaatttgaa  6319

Query_11    6320   ttagtaaaaccaatatttattttaaaggtaaactaaaatCAGAGTAAGCAAACAAAATAA  6379

Query_11    6380   TTTGTTAAGAAGTTaaaaaaaaaaaGCTTACAGGAAACAACAAATAGTCTTATCACTGAG  6439

Query_11    6440   GCAGTTTTTATTTGATCAATATCAACAAAATGAATGGTAtttttttCTGCATCTCTGGAA  6499

Query_11    6500   CATTTTGTTCTGAAACAAAGATCAAATCTATTGGAAAAAACAAGTAATACATGTTATGTG  6559

Query_11    6560   TTAAAATTTTATTTTGAGAATAATAGTTTCTAGCTAGGTGCCATAGTATAGGCTTGTAAT  6619

Query_11    6620   CCCATTTACCTAAGAGACTGAGGCAAGAGGATGGCAAGTTTGAGATCAACCTGCGCAACT  6679

Query_11    6680   TAGTGAAACTCTGTTTTAAAATGAAATATAAAAATATCTGGGAATGTATTTCAGTGGTCA  6739

Query_11    6740   AATACCCTGTTGGTTTGATTCCCAGGTACTGGGGACaaaaaaaTGACATCTTCTAaatgt  6799

Query_11    6800   tattatttttcaatttcaatgatttttaatttggcatttattttgtattaatgtgtttct  6859

Query_11    6860   ttttaatgtCTTCTAGTAGTCAACAACCATGTCAGAAATAGTTTTTCTTGTTTTCTTAGT  6919

Query_11    6920   ATATAAACTTCTGAGGATATATTGGCTTTAATAATAATAAGCCATGGAGTTATTGTTACA  6979

Query_11    6980   TCTTAATTTTTTAGCATGAAACttttttttttttttttggctttttcctttttACCGGTA  7039

Query_11    7040   CCAGGGATCGAACTCACAACTGCCTGCTTGCAAGGCAGGCGCTTATGCCGCTGAGCTAAA  7099

Query_11    7100   TCCCCAGCCCCTTAGCACGAAACTTTTAGTATAATTGTATCACAGAAAAATGATTTACTA  7159

Query_11    7160   TTTATTGtttttttCACTAATCATTATTTTAAAACACCTAAGTGAATTCTTAGGAAAAGT  7219

Query_11    7220   GTAGAATAATGTGTGAttttttttAATCTATATTTTCTTGTTTCCAAATTCCAAATATTA  7279

Query_11    7280   GTATCAGTTCAGTATATGGAAAGAAATACAGTTGCCGTCAAACTGAAAAAAGAAGGGGGA  7339

Query_11    7340   GTGAGCCTGAGAACAGTGGCCCTTGTGGCACTCCCACTCTCAAATTTCCATAGCCCACAG  7399

Query_11    7400   AATGCGGGTAGATTGTCATATTTTGGTGGGGTTTCTGGGTAGCCCTAGACAAAAGACTTT  7459

Query_11    7460   TAAGCTCCTAATCATCCACTTCAACCACAGGTTCTCTTGTAAGATCTTTTATAGTCTTCC  7519

Query_11    7520   AGTCTTCATCATTAAGGAAATGGCTGAGGATTACCAGTTGTATTTGAGGAATGTACCTTG  7579

Query_11    7580   GTAACATAACCTATGTTAGGCCCCTTCATTAGGAAATTTTAGGACACTGGGGCTGGTGAG  7639

Query_11    7640   GGGATGACAGAGAGGTGATTCTAATGTGGAAGAAAAAGTCACAAAGAATCCTGAATCAGA  7699

Query_11    7700   GTGCATTTGGATTTCTCTGCAGTAACCCGGAGAGAACACTATAGTCCAAAGCCTTTAAAA  7759

Query_11    7760   TTCTGAAGGTAAATAATTTTAAATTTAGAATTATACTGAGTCCACCCAAATATATACATA  7819

Query_11    7820   CACACTTAAGCAATTCATTGTACTAATAAATGTCTGGAAGCTAATGGACAACTCTGAGTG  7879

Query_11    7880   TCTCTTGTTAATTGTAGAATTCAAAGTAACTTGCATTAATCTGATGAGTTCTTGATAAAT  7939

Query_11    7940   TTAGTAGCAAAATATTTATACACATTTTCCTTTTCCTGATGTATACATTCtttttttttt  7999

Query_11    8000   ttttttttGGCAGACACTAGATCTGTAGCCAAATGATGGTCACTTAGAATTAAGTGTTTT  8059

Query_11    8060   CAGCAGGGTATAATCCCAGCACTCAGGAAGCTGGGGCAGGAGGATCATAATGCGTTTAAG  8119
1368361965  23               ..................G..A.A.............CTG..A....G..  72
912546608   76               ..................G..A.A.............CTG..A....G..  27
1405291091  81               ..................G..A.A.............CTG..A....G..  32
1173538541  4              ....................G..A.A............TCTG..A...C...  55
1024966307  96             ....................G..A.A............TCTG..A...C...  45
886599636   4              ....................G..A.A............TCTG..A...C...  55
719570323   68               ..................G..A.A.............CTG..A....G..  19
673204264   8              ....................G..A.A............TCTG..A...C...  59
630708612   69               ..................G..A.A.............CTG..A....G..  20
166126588   7              ....................G..A.A............TCTG..A...C...  58
656012375   90             ....................G..A.A.............CTG..A....G..  39
1371470315  81             ....................G..A.A............TCTG..A...C...  30

Query_11    8120   GCCAGCTTATACTACATTGAAGATTGTATCTCaaaaaaaaaaaaaaaaaGAACAAAATCC  8179
1368361965  73     ......                                                        78
912546608   26     ......                                                        21
1405291091  31     ......                                                        26
1173538541  56     ......                                                        61
1024966307  44     ......                                                        39
886599636   56     ......                                                        61
719570323   18     ......                                                        13
673204264   60     ......                                                        65
630708612   19     ......                                                        14
166126588   59     ......                                                        64
656012375   38     ......                                                        33
1371470315  29     ......                                                        24

Query_11    8180   CCAGAATTAAGTATTTTCAGACATGTAAAGCCTCAAGACATTTCCTTCTCTGTTTTCTTT  8239

Query_11    8240   GTTTGTTTGATTAACTGATTGATTGAGATGAGGTCTTGCTGTATAATTTAGTCTGGTCTT  8299
1216557579  94                                                            ...C.  90
512318489   7                                                             ...C.  11
1379762860  96                                                            ...C.  92
1341684580  1                                                           ...C..G  7
875150328   1                                                          ....C..G  8
1326257249  93                                                            ...C.  89
1014365876  8                                                             ...C.  12
322082326   90                                                            ...C.  86
65507411    92                                                            ...C.  88

Query_11    8300   AAAATTACTATGTAGACCGGGCTGGCCTTGAACACACAGTGGTCCTTCTGCCTCTGTCTT  8359
115306204   87           ...C........A.........G....T.....A.A....C..A......C..C  34
1346509083  11           ............A.........C...TT.....A.A....C.........C..C  64
1216557579  89     G..C.C...T........A......T..CT...T..T..A.A...AC.........C..C  30
1178123764  2             ...........A.........G....T.....AAA...AC.........C..C  55
                                                      \                        
                                                      |                        
                                                      A
512318489   12     G..C.C...T........A......T..CT...T..T..A.A...AC.........C..C  71
1392214050  12               ........A..............T.....A.A....C.........C..C  61
1344046827  87           ...T.....C..A..............T.....A.A...AC.........C..C  34
1281689778  98               .....T..A..............T.....A.A....C.........C..C  49
1035652287  1          .....T........A.........C....T....A..A...AC.........C..C  56
897865293   99         .....T........A.........C....T....A..A...CC.........C..C  44
886250647   90            ...........A.........G....T.....AAA...AC.........C..C  37
                                                      \                        
                                                      |                        
                                                      A
823072946   98           ...T........A..............T.....A....TGC..T......C..C  45
751987841   93               ........A..............T.....A.A....C.........C..C  44
719134613   88           ...C..C.....A.........G....T.....A.A....C..A......C..C  35
626749215   88           ...C..C.....A.........G....T.....A.A....C..A......C..C  35
551071469   87               ........A..............T.....A.A....C.........C..C  38
495466286   97           ...T........A......T..CT...T..T..A.A...AC.........C..C  44
492084351   85           ...C..C.....A.........G....T.....A.A....C..A......C..C  32
468723170   6            ...T........A..............T.....A....TGC..T......C..C  59
388584521   90            ...........A.........G....T.....AAA...AC.........C..C  37
                                                      \                        
                                                      |                        
                                                      A
333107088   88           ...C..C.....A.........G....T.....A.A....C..A......C..C  35
289973109   6            ...T........A..............T.....A....TGC..T......C..C  59
283575408   89               ........A..............T.....A.A....C.........C..C  40
1379762860  91     .G.C.C...T........A.........CA...T..T..A.A.................C  32
1341684580  8      G..C.C...C........A...........G..T.....A.A.T.AC.A.......C..C  67
1313034574  11           ............A....................A.A..TGC..A......C..C  64
1275783771  96            ...........A.........G....T.....AAA...AC.........C..C  43
                                                      \                        
                                                      |                        
                                                      A
1271603512  5             ...........A.........G....T.....AAA...AC.........C..C  58
                                                      \                        
                                                      |                        
                                                      A
1197599114  15           ............A.........C...TT.....A.A....C.........C..C  68
1196677589  11           ............A....................A.A..TGC..A......C..C  64
1195568141  87            ..T........A......T..CT...T..T..A.A...AC.........C..C  35
1168957147  15           ............A.........C...TT.....A.A....C.........C..C  68
1092643184  14           ............A.........C...TT.....A.A....C.........C..C  67
1017939506  6            ...C........A..............T.....A.A.T.AC............C  59
917041080   7          .....T........A.........C....T....A..A...AC.........C..C  62
875150328   9      G..C.C...C........A...........G..T.....A.A.T.AC.A.......C..C  68
641013505   14           ............A.........C...TT.....A.A....C.........C..C  67
596964636   9            ............A.........C...TT.....A.A....C.........C..C  62
585142450   21               ........A............--..T...A.C....C.......G.C..C  68
577432616   100                   ...A.........C....T....A..A...CC.........C..C  56
559522962   89           ...C........A...........G..T.....A.A.T.AC.A.......C..C  36
465442417   96            ...........A.........G....T.....AAA...CC.........C..C  43
                                                      \                        
                                                      |                        
                                                      A
455676484   11           ............A....................A.A..TGC..A......C..C  64
365629367   93           ...C........A..............T.....A.A.T.AC............C  40
265703807   10           ...C........A..............T.....A.A.T.AC............C  63
226613043   14           ............A.........C...TT.....A.A....C.........C..C  67
159233659   89           ...T........A......T..CT...TA.T..A.A...AC.........C..C  36
1384595444  10           ...T........A..............T.......A..TCC.......A.C..C  63
1353323449  6            ...C..C.....A.........G....T.....A.A....C..A......C..C  59
1333605514  9            ...T........A..............T.......A..TCC.......A.C..C  62
1326257249  88     .G.C.C...T........A.........CA...T..T..A.A.................C  29
1325936123  10             ......A.T.A..............T.....A.A....C.........C..C  61
1320253537  94             ......A.T.A..............T.....A.A....C.........C..C  43
1228320848  95             ......A.T.A..............T.....A.A....C.........C..C  44
1185923492  84           ............A.........C...TT.....A.A....C.........C..C  31
1173538541  75           ...T.....C..A..............T.....A.A....C.........C..C  22
1124154527  86           ...T.....C..A..............T.....A.A...CC.........C..C  33
1089711355  3             ..T......T.A..............T.....A.A.T.AC.........C..C  55
1073178875  93           ...T........A..............T.....A....TGC..T......C..C  40
1037301584  3             ..T......T.A..............T.....A.A.T.AC.........C..C  55
1025990800  95             ......A.T.A..............T.....A.A....C.........C..C  44
1024966307  25           ...T.....C..A..............T.....A.A....C.........C..C  78
1023661878  12           ...T.....C..A..............T.....A.A...AC.........C..C  65
1014365876  13     .G.C.C...T........A.........CA...T..T..A.A.................C  72
1001812707  7             ...........A.........G....T.....AAA...AC.........C..C  60
                                                      \                        
                                                      |                        
                                                      A
911153586   96           ...T........A..............T.......A..TCC.......A.C..C  43
892309599   66           ............A..............T..T..AAA.T.AC.........C..C  13
886599636   75           ...T.....C..A..............T.....A.A....C.........C..C  22
837830781   89             ......A.T.A..............T.....A.A....C.........C..C  38
782176623   12           ...T.....C..A..............T.....A.A...AC.........C..C  65
771217991   89           ...C..C.....A.........G....T.....A.A....C..A......C..C  36
759575435   83           ...C........A..............T.....A.A.T.AC............C  30
744500998   93         .....T........A.........C....T....A..A...AC.........C..C  38
717525957   94             ......A.T.A..............T.....A.A....C.........C..C  43
714408131   90           ...T.....C..A..............T.....A.A...AC.........C..C  37
710846705   94             ......A.T.A..............T.....A.A....C.........C..C  43
683144897   100                  ....A.........C....T....A..A...AC.........C..C  55
677560879   8              ......A.T.A..............T.....A.A....C.........C..C  59
673204264   79           ...T.....C..A..............T.....A.A....C.........C..C  26
640150378   94            ...........A.........G....T.....AAA...AC.........C..C  41
                                                      \                        
                                                      |                        
                                                      A
628371272   94           ...T.....C..A..............T.....A.A...CC.........C..C  40
                                                                              \
                                                                              |
                                                                              C
622539621   11             ......A.T.A..............T.....A.A....C.........C..C  62
413386533   5                ........A..............T.....A.A....C.........C..C  54
404602599   95           ...C..C.....A.........G....T.....A.A....C..A......C..C  42
174271349   9            ...T.....C..A..............T.....A.A...AC.........C..C  62
166126588   78           ...T.....C..A..............T.....A.A....C.........C..C  25
35654113    96           ...T........A..............T.......A..TCC.......A.C..C  43
1060733     92           ...T.....C..A..............T.....A.A...AC.........C..C  39
689423      96               ........A..............T.....A.A....C.........C..C  47
1380916536  90            ...........A.....C...G....T.....AAA...AC.........C..C  37
                                                      \                        
                                                      |                        
                                                      A
1302132085  100           ..T......T.A..T......AA...T.....A.A...GC.........C..C  48
1282976154  100                ......A.........C....T....A..A...AC.........C..C  53
1173432890  5            ...T.....G..A.........C..........A.A....C...T...G.C..C  58
1133961291  92               .....C..A......T.......TAC..T......AC.........C..C  43
1121653458  87            ..T........A.....CT..CT...T..T..A.A...AC.........C..C  35
1097168680  8            ...C........A..............T..A.--...T..C.........C..C  59
1082311989  84           ...T........A......T.GCT...T..T..A.A...AC.........C..C  31
1032618003  91           ...C........A......T..G....T.....A.A....C.........C..C  38
1012627399  3            ...C........A..............T.....A.A.T.AC............C  56
1007867878  85           ...C........A......T..G....T.....A.A....C.........C..C  32
998383582   96               ..................CAG..T..-..A.A..T.C.........C..C  48
992732360   8          .....T........A..............T.....G.A...AC.........C..C  63
978647752   93           ...T........A..............T.....A.A....C.........C..C  40
955649954   86            ...........A.........G....T.....AAA...CC.........C..C  33
                                                      \                        
                                                      |                        
                                                      A
938228102   92           ...T........A..............T.....A.A....C.........C..C  39
930311983   3                ........A..............T.......A..TCC.......A.C..C  52
868413962   3          ..G..T......T.A..............T.....A.A.T.AC.........C..C  58
866906844   92           ...T........A..............T.....A.A....C.........C..C  39
837332987   85           ...C........A..............T.....A.A.T.AC............C  32
820773891   9            ...C........A...........G..T.....A.A.T.AC.A.......C..C  62
812146671   92           ...T.....C..A.........C....T.....CTA...AC.........C...  39
795949312   9            ...T........A..............T.....A....TGC..T......C..C  62
781517383   83           ............A.........C...TT.....A.A....C.........C..C  30
752161784   98               .....C..A..............T...........GCT........C..C  49
707810468   93               ........A..............T.C...A.A....C.........C..C  44
675585451   92           ...T........A..............T.....A.A....C.........C..C  39
625310884   9            ...T........A..............T.....A....TGC..T......C..C  62
622286556   16           ...C........A..............T.....A.A.T.AC............C  69
617307786   86               ........A..............T...........GCT........C..C  37
570994647   95               ........A..............T...........GCT........C..C  46
546636866   92           ...T.....C..A............C.T.....A.A....C.........C..C  39
542711441   100                ......A.........C....T....A..A...CC.........C..C  53
514231167   98                        .........C..........G.A.T.AC.......A.C..C  58
444172169   2                ......T.A..............T.....A.A.T.AC.........C..C  51
416322128   94               ........A..............T...........GCT........C..C  45
394904123   5                ........A..............T...........GCT........C..C  54
338829549   3                ......T.A..T......AA...T.....A.A...GC.........C..C  52
322082326   85     .G.C.C...T........A.........CA...T..T..A.A.................C  26
321733525   85           ...T........A.........G....T.....A.A....C.........C..C  32
234926249   94           ............A....................A.A..TGC..A......C..C  41
199965534   100              ........A..............T.......A..TCC.......A.C..C  51
138673303   98           ...C........A..............T.....A.A.T.AC............C  45
129167336   85           ...T........A.........G....T.....A.A....C.........C..C  32
123899435   2            ...T........A..............T.......A..TCC.......A.C..C  55
92406646    100           ..T........A..............T.....A....TGC..T......C..C  48
65507411    87     .G.C.C...T........A.........CA...T..T..A.A.................C  28
45483455    3          ..G..T......T.A..............T.....A.A.T.AC.........C..C  58
36023260    15           ...C........A..............T.....A.A.T.AC............C  68
10890470    94           ...T........A..............T.....A.A....C.........C..C  41
1405655938  79           ...C...............T..C....T.....A.A..TGC.........C..C  26
1389477517  85            ...........A.........G....T.....AAA...AC.........C..C  32
                                                      \                        
                                                      |                        
                                                      A
1373747185  97         .....T........A..............T.....G.A...AC.........C..C  42
1371470315  10           ...T.....C..A..............T.....A.A....C.........C..C  63
1365741016  83               ........A.........G....C..T..AAA.T.AC.........C..C  34
1363667544  83               ........A............--..T...A.C....C.......G.C..C  36
1310987050  99            ..T........A.........C....T..G..A.A...AC.........C..C  47
1297476271  16           ...T.....C..A..............T.....A.A...AC.........C..C  69
1275717389  4          ..G..T......T.A..............T.....A.A.T.AC.........C..C  59
1270540833  88           ............A.........CA...T.....-AA.T.AC.........C..C  36
1217492395  97           ...T.....C..A.........CA...T.....A.A..T.C.........C..C  44
1203708360  5            ...C........A............--..T...A.A...AC.......A.C..C  56

Query_11    8360   CTAAGTGCTAGATTACAGGCATGTGCCACCATGGCTATGGCTGGCTTACTATCCTGTTTA  8419
115306204   33     ..G...AT.G.G...T...............                               1
                               \                                               
                               |                                               
                              AT
1346509083  65     ..G......G.....A......A........                               96
                            \                                                  
                            |                                                  
                            G
1216557579  29     .GG............T............                                  1
                            \                                                  
                            |                                                  
                            G
1178123764  56     ..G......G.G...A....G..........                               87
                            \                                                  
                            |                                                  
                            G
512318489   72     .GG............T............                                  100
                            \                                                  
                            |                                                  
                            G
1392214050  62     .C.............A.A..G..CA........                             95
                            \                                                  
                            |                                                  
                            G
1344046827  33     ..G......G.....A....G..........                               2
                            \                                                  
                            |                                                  
                            G
1281689778  48     .C.............A.A..G..CA........                             15
                            \                                                  
                            |                                                  
                            G
1035652287  57     .C.......G.......A...............C..                          93
                              \                                                
                              |                                                
                              G
897865293   43     .C.......G.......A...............C..                          7
                              \                                                
                              |                                                
                              G
886250647   36     ..G......G.G...A....G..........                               5
                            \                                                  
                            |                                                  
                            G
823072946   44     .C.......G.......................C..                          8
                            \                                                  
                            |                                                  
                            G
751987841   43     .C.............A.A..G..CA........                             10
                            \                                                  
                            |                                                  
                            G
719134613   34     ..G...AT.G.G...T...............                               2
                               \                                               
                               |                                               
                              AT
626749215   34     ..G...AT.G.G...T...............                               2
                               \                                               
                               |                                               
                              AT
551071469   37     .C.............A.A..G..CA........                             4
                            \                                                  
                            |                                                  
                            G
495466286   43     .GG............T................                              11
                            \                                                  
                            |                                                  
                            G
492084351   31     ..G...AT.G.G...T.............                                 1
                               \                                               
                               |                                               
                              AT
468723170   60     .C.......G.......................C..                          96
                            \                                                  
                            |                                                  
                            G
388584521   36     ..G......G.G...A....G..........                               5
                            \                                                  
                            |                                                  
                            G
333107088   34     ..G...AT.G.G...T...............                               2
                               \                                               
                               |                                               
                              AT
289973109   60     .C.......G.......................C..                          96
                            \                                                  
                            |                                                  
                            G
283575408   39     .C.............A.A..G..CA........                             6
                            \                                                  
                            |                                                  
                            G
1379762860  31     ..G......G..........G...A.....                                1
                            \                                                  
                            |                                                  
                            G
1341684580  68     ..G......G.....A...............                               99
                            \                                                  
                            |                                                  
                            G
1313034574  65     ..G......G.....A...............                               96
                            \                                                  
                            |                                                  
                            G
1275783771  42     ..G......G.G...A....G..........                               11
                            \                                                  
                            |                                                  
                            G
1271603512  59     ..G......G.G...A....G..........                               90
                            \                                                  
                            |                                                  
                            G
1197599114  69     ..G......G.....A......A........                               100
                            \                                                  
                            |                                                  
                            G
1196677589  65     ..G......G.....A...............                               96
                            \                                                  
                            |                                                  
                            G
1195568141  34     .GG............T................                              2
                            \                                                  
                            |                                                  
                            G
1168957147  69     ..G......G.....A......A........                               100
                            \                                                  
                            |                                                  
                            G
1092643184  68     ..G......G.....A......A........                               99
                            \                                                  
                            |                                                  
                            G
1017939506  60     .GG...T..G.....A....C.......G..                               91
                            \                                                  
                            |                                                  
                            G
917041080   63     .C.......G.......A...............C..                          99
                              \                                                
                              |                                                
                              G
875150328   69     ..G......G.....A...............                               100
                            \                                                  
                            |                                                  
                            G
641013505   68     ..G......G.....A......A........                               99
                            \                                                  
                            |                                                  
                            G
596964636   63     ..G......G.....A......A........                               94
                            \                                                  
                            |                                                  
                            G
585142450   69     ..G...A..G.....A....C.........                                99
                            \                                                  
                            |                                                  
                            G
577432616   55     .C.......G.......A...............C..                          19
                              \                                                
                              |                                                
                              G
559522962   35     ..G......G.....A...............                               4
                            \                                                  
                            |                                                  
                            G
465442417   42     ..G......G.G...A....G..........                               11
                            \                                                  
                            |                                                  
                            G
455676484   65     ..G......G.....A...............                               96
                            \                                                  
                            |                                                  
                            G
365629367   39     .GG...T..G.....A....C.......G..                               8
                            \                                                  
                            |                                                  
                            G
265703807   64     .GG...T..G.....A....C.......G..                               95
                            \                                                  
                            |                                                  
                            G
226613043   68     ..G......G.....A......A........                               99
                            \                                                  
                            |                                                  
                            G
159233659   35     .GG............T................                              3
                            \                                                  
                            |                                                  
                            G
1384595444  64     .........G.............CA........                             97
                            \                                                  
                            |                                                  
                            G
1353323449  60     ..G...AT.G.G...T...................                           97
                               \                  \                            
                               |                  |                            
                              AT                  C
1333605514  63     .........G.............CA........                             96
                            \                                                  
                            |                                                  
                            G
1326257249  28     ..G......G..........G...A..                                   1
                            \                                                  
                            |                                                  
                            G
1325936123  62     .C.......G.........T.....T.......C..                          98
                            \                                                  
                            |                                                  
                            G
1320253537  42     .C.......G.........T.....T.......C..                          6
                            \                                                  
                            |                                                  
                            G
1228320848  43     .C.......G.........T.....T.......C..                          7
                            \                                                  
                            |                                                  
                            G
1185923492  30     ..G......G.....A......A......                                 1
                            \                                                  
                            |                                                  
                            G
1173538541  21     ..G......G.....T....                                          1
                            \                                                  
                            |                                                  
                            G
1124154527  32     ..G......G.....A....G..........                               1
                            \                                                  
                            |                                                  
                            G
1089711355  56     ..G......G.....A....C...........                              88
                            \                                                  
                            |                                                  
                            G
1073178875  39     .C.......G.......................C..                          3
                            \                                                  
                            |                                                  
                            G
1037301584  56     ..G......G.....A....C...........                              88
                            \                                                  
                            |                                                  
                            G
1025990800  43     .C.......G.........T.....T.......C..                          7
                            \                                                  
                            |                                                  
                            G
1024966307  79     ..G......G.....T....                                          99
                            \                                                  
                            |                                                  
                            G
1023661878  66     ..G......G.....A....G..........C..                            100
                            \                                                  
                            |                                                  
                            G
1014365876  73     ..G......G..........G...A..                                   100
                            \                                                  
                            |                                                  
                            G
1001812707  61     ..G......G.G...A....G..........                               92
                            \                                                  
                            |                                                  
                            G
911153586   42     .........G.............CA........                             9
                            \                                                  
                            |                                                  
                            G
892309599   12     ..G......                                                     4
886599636   21     ..G......G.....T....                                          1
                            \                                                  
                            |                                                  
                            G
837830781   37     .C.......G.........T.....T.......C..                          1
                            \                                                  
                            |                                                  
                            G
782176623   66     ..G......G.....A....G..........C..                            100
                            \                                                  
                            |                                                  
                            G
771217991   35     ..G.T.AT.G.G...T...............                               3
                               \                                               
                               |                                               
                              AT
759575435   29     .GG...T..G.....A....C.......                                  1
                            \                                                  
                            |                                                  
                            G
744500998   37     .C.......G.......A...............C..                          1
                              \                                                
                              |                                                
                              G
717525957   42     .C.......G.........T.....T.......C..                          6
                            \                                                  
                            |                                                  
                            G
714408131   36     ..G......G.....A....G..........C...                           1
                            \                                                  
                            |                                                  
                            G
710846705   42     .C.......G.........T.....T.......C..                          6
                            \                                                  
                            |                                                  
                            G
683144897   54     .C.......G.......A...............C..                          18
                              \                                                
                              |                                                
                              G
677560879   60     .C.......G.........T.....T.......C..                          96
                            \                                                  
                            |                                                  
                            G
673204264   25     ..G......G.....T....                                          5
                            \                                                  
                            |                                                  
                            G
640150378   40     ..G......G.G...A....G..........                               9
                            \                                                  
                            |                                                  
                            G
628371272   39     ..G......G.....T..A.C...A......                               8
                            \                                                  
                            |                                                  
                            G
622539621   63     .C.......G.........T.....T.......C..                          99
                            \                                                  
                            |                                                  
                            G
413386533   55     .C.............A.A..G..CA........                             88
                            \                                                  
                            |                                                  
                            G
404602599   41     ..G...AT.G.G...T...................                           4
                               \                  \                            
                               |                  |                            
                              AT                  C
174271349   63     ..G......G.....A....G..........C....                          99
                            \                                                  
                            |                                                  
                            G
166126588   24     ..G......G.....T....                                          4
                            \                                                  
                            |                                                  
                            G
35654113    42     .........G.............CA........                             9
                            \                                                  
                            |                                                  
                            G
1060733     38     ..G......G.....A....G..........C....                          2
                            \                                                  
                            |                                                  
                            G
689423      46     .C.............A.A..G..CA........                             13
                            \                                                  
                            |                                                  
                            G
1380916536  36     ..G......G.G...A....G..........                               5
                            \                                                  
                            |                                                  
                            G
1302132085  47     ..G......G.............CA........C..                          10
                    \         \                                                
                    |         |                                                
                    C         G
1282976154  52     .C.......G.......A...............C..                          16
                              \                                                
                              |                                                
                              G
1173432890  59     A.G......G.............C.......                               90
                              \                                                
                              |                                                
                              G
1133961291  42     .C.......G.....A................                              10
                              \                                                
                              |                                                
                              G
1121653458  34     .GG............T................                              2
                            \                                                  
                            |                                                  
                            G
1097168680  60     ..G...A........A....C...A......                               91
                            \                                                  
                            |                                                  
                            A
1082311989  30     .GG............T.............                                 1
                            \                                                  
                            |                                                  
                            G
1032618003  37     ..G......G..C..A...............                               6
                              \                                                
                              |                                                
                              G
1012627399  57     .GG...T..G.....A....C.......G..                               88
                            \                                                  
                            |                                                  
                            G
1007867878  31     ..G......G..C..A..............                                1
                              \                                                
                              |                                                
                              G
998383582   47     .C.......G..........G..---.....---.....C......C..             4
                            \                                                  
                            |                                                  
                            G
992732360   64     ..G.A.A..G.....A....C............C..                          100
                            \                                                  
                            |                                                  
                            G
978647752   39     .CC..CA..G.G...................                               8
                            \                                                  
                            |                                                  
                            G
955649954   32     ..G......G.G...A....G..........                               1
                            \                                                  
                            |                                                  
                            G
938228102   38     .CC..CA..G.G...................                               7
                            \                                                  
                            |                                                  
                            G
930311983   53     .........G.............CA........                             86
                            \                                                  
                            |                                                  
                            G
868413962   59     ..G......G.....A....C...........                              91
                            \                                                  
                            |                                                  
                            G
866906844   38     .CC..CA..G.G...................                               7
                            \                                                  
                            |                                                  
                            G
837332987   31     .GG...T..G.....A....C.......                                  3
                            \                                                  
                            |                                                  
                            G
820773891   63     ..G......G.....A...............                               94
                            \                                                  
                            |                                                  
                            G
812146671   38     .CT......G.....A.................C..                          2
                              \                                                
                              |                                                
                              G
795949312   63     .C.......G.......................C..                          99
                            \                                                  
                            |                                                  
                            G
781517383   29     ..G......G.....A......A.....                                  1
                            \                                                  
                            |                                                  
                            G
752161784   48     ..G......G.........TG..CA..T.....                             15
                            \                                                  
                            |                                                  
                            G
707810468   43     .C.............A.A..G..CA........                             10
                            \                                                  
                            |                                                  
                            G
675585451   38     .CC..CA..G.G...................                               7
                            \                                                  
                            |                                                  
                            G
625310884   63     .C.......G.......................C..                          99
                            \                                                  
                            |                                                  
                            G
622286556   70     .GG...T..G.....A....C.......                                  98
                            \                                                  
                            |                                                  
                            G
617307786   36     ..G......G.........TG..CA..T.....                             3
                            \                                                  
                            |                                                  
                            G
570994647   45     ..G......G.........TG..CA..T.....                             12
                            \                                                  
                            |                                                  
                            G
546636866   38     .CC..CA..G.G...................                               7
                            \                                                  
                            |                                                  
                            G
542711441   52     .C.......G.......A...............C..                          16
                              \                                                
                              |                                                
                              G
514231167   57     ..G......G.....A.............                                 27
                    \         \                                                
                    |         |                                                
                    C         G
444172169   52     ..G......G.....A....C...........                              84
                            \                                                  
                            |                                                  
                            G
416322128   44     ..G......G.........TG..CA..T.....                             11
                            \                                                  
                            |                                                  
                            G
394904123   55     ..G......G.........TG..CA..T.....                             88
                            \                                                  
                            |                                                  
                            G
338829549   53     ..G......G.............CA........C..                          90
                    \         \                                                
                    |         |                                                
                    C         G
322082326   25     ..G......G..........G...                                      1
                            \                                                  
                            |                                                  
                            G
321733525   31     ..G......G.............C.....                                 1
                    \         \                                                
                    |         |                                                
                    C         G
234926249   40     ..G......G.....A...............                               9
                            \                                                  
                            |                                                  
                            G
199965534   50     .........G.............CA........                             17
                            \                                                  
                            |                                                  
                            G
138673303   44     .GG...T..G.....A....C.......G..                               13
                            \                                                  
                            |                                                  
                            G
129167336   31     ..G......G.............C.....                                 1
                    \         \                                                
                    |         |                                                
                    C         G
123899435   56     .........G.............CA........                             89
                            \                                                  
                            |                                                  
                            G
92406646    47     .C.......G.......................C..                          11
                            \                                                  
                            |                                                  
                            G
65507411    27     ..G......G..........G...                                      3
                            \                                                  
                            |                                                  
                            G
45483455    59     ..G......G.....A....C...........                              91
                            \                                                  
                            |                                                  
                            G
36023260    69     .GG...T..G.....A....C.......G..                               100
                            \                                                  
                            |                                                  
                            G
10890470    40     .CC..CA..G.G...................                               9
                            \                                                  
                            |                                                  
                            G
1405655938  25     ..G......G.....A.......                                       2
                            \                                                  
                            |                                                  
                            G
1389477517  31     ..G......G.G...A....G.........                                1
                            \                                                  
                            |                                                  
                            G
1373747185  41     ..G.A....G.....A....C............C..                          5
                            \                                                  
                            |                                                  
                            G
1371470315  64     ..G......G.....T....                                          84
                            \                                                  
                            |                                                  
                            G
1365741016  33     .CC......G.....A....G...........                              1
                              \                                                
                              |                                                
                              G
1363667544  35     ..G...A..G.....A....C.........                                5
                            \                                                  
                            |                                                  
                            G
1310987050  46     .C...............................C..                          10
                              \                                                
                              |                                                
                              G
1297476271  70     ..G......G...A.A....G.........                                100
                            \                                                  
                            |                                                  
                            G
1275717389  60     ..G......G.....A....C...........                              92
                            \                                                  
                            |                                                  
                            G
1270540833  35     .CT...A..G.....A.......C.......                               4
                            \                                                  
                            |                                                  
                            G
1217492395  43     ..G......G.............CA......                               11
                    \         \                                                
                    |         |                                                
                    C         G
1203708360  57     ..G......G.....A....C...........                              89
                            \                                                  
                            |                                                  
                            G

Query_11    8420   TTAAAAGCATTTGGAGGGTGAGAAACACCAAGTAGAAAGTAGACTAAAAAAGAAGAAGAC  8479

Query_11    8480   ATGACATGAGATACAGGAACAAGAGATCCAGCTCAGAAGGGAGATGAAGGGATCCCCAGA  8539

Query_11    8540   ACCGTGCCAGACAGTTGCCAGGATGCCCGCTGCGTATCTGATGAAGACAGCAACTGCTCC  8599

Query_11    8600   AGGGGGTGAGTTAAGCAATTCATTAAGGGGGTGAGGGGCTGTGAGTTAAGACGCGGAAAT  8659

Query_11    8660   GTGGACAGCAGTAAACCCTGAGCAGCTTCCTGCCATGTTTCTGTCTTTAACCAGAGTCAG  8719

Query_11    8720   ATTTCCCTGGGGAGCTTGACCTTGCAAGTAGCCATGGTGGACTTAAAACCTGGGTTTCTA  8779

Query_11    8780   AGCCCAGATTCAGACTGAATCAGAAACTCTGTACATAACACTCTGGAATCCATATTTAAA  8839

Query_11    8840   TTTTACACTTAGATAACTGTAGTCTAATTGATCATTCTCATTAAATGGGTTACCCAGTGT  8899

Query_11    8900   TCGTGACATGATCTAATGAGCATATAATTAAGTGGGAACATTTTGTCCCTACGTCTAGTT  8959

Query_11    8960   ATCCTGCTCTCTATATGTGAGGCATTTGtttttttttCTGCTGAAGGTGTATCATAGTGA  9019

Query_11    9020   TCCTTTTTGTCAATTTCAATGGCCTCATTTCAGTTGTTTTGGAAAAACCAAATTGCAGGA  9079

Query_11    9080   TTTCTGCTATCACTGCCTTGAGGCTGTAAAACGTGTGGTGAGTACTGCAAGTTCTCTAAT  9139

Query_11    9140   GTGTAATAAAGGTCTGCCATCCTTTCTACAAGTAATTTAGGAACAACAAATGTTTAGCTC  9199

Query_11    9200   AGTGGCATAAGTGCCTGCCTTGCAAGCTGGCAGTCGTGAGTTCGATCCCTGGTACCGATa  9259

Query_11    9260   aaaacgaaaaagacaaaaaaaaaaaaaaaaaTGGTGACTGTTCGGGCAGTAATGTCAAAA  9319

Query_11    9320   GGTGCTCACATGATTTAACTGCATGTAGTCACAGTGAGACCCTGGCAGCTGTGTGGCTAT  9379

Query_11    9380   TGTTTTAGTATTACTTGTCAATTCTGTGGTGGAAATTTCAGTTTAATTGTCAAACAAATA  9439

Query_11    9440   TGGATATTAGAAGTTTGCTGTTGTGGAAAGGATTAGCTCATGAGGTTCCAAGGGAAAGTC  9499

Query_11    9500   TTAAATCCAGTACTTTCTGACTTTTGGCAAGTTATTAAAATAAAAAGCAGAAATCCTACC  9559

Query_11    9560   CTAACTGCAGCCATTTTGTCCAGTACAGCTACAGCCATTTTGTTCTCTGCCACTGAACTT  9619

Query_11    9620   TGCTAAACTGCAGCGTTTGTTATCAAACTGAAATTTCTGTGAATGTTCTAAAAACAACTT  9679

Query_11    9680   TGCTGTGTGCCCCAGTGCTCGCCACAGGCTACCCAGTGTACCATGATCTTCAGTTATGCT  9739

Query_11    9740   TATCTTAGCTTCTGTAACTTCCTGCTTGCTGCCCTGTAAAAGAGACAGACATTTTGTAAT  9799

Query_11    9800   CAGGGCCAGACTTTGAAGACTACTCTTGTGGGTCCATGGCAATAAATAAAATTTCCtttt  9859

Query_11    9860   tttCCTGAGCACCTGGCTGCTGAAGACTCAATTTTCTCGTAACAGTGTAACATTTTCCAA  9919

Query_11    9920   TCTAACTTTCTTTTCATTTGTAATTTGGATGGGCAATAATACTTACTAAGTAGTGAGGAT  9979

Query_11    9980   AAAGTTAGATAATTTATGTTACGTACTCCTCGCACTACCTGGTTCTTAATGAAATATAGT  10039

Query_11    10040  TCCTGCTTATGAGCATCCTTTGCGTAAGTCAGATGTCTGGGCACTAGCTGTGAAATTTTC  10099

Query_11    10100  TGTCATTTACCTGCCAAAGCTCTGTCAGTTTCTTCTCCTCAGAGCTCCGGAGTGGCAAGA  10159

Query_11    10160  GACAGGGTGCAGTTGTTCTCGTCACCAGGCAGTAACTAAATCAGTTCTCCTGTTCCTTTA  10219

Query_11    10220  TTAATAGCAATTACCATTATTAGTTTCTAGAACTCTAAAAGGATGATAATAGTTTTCACT  10279

Query_11    10280  TTGTACTGCTGCTTAGTTCTGACCTCCTGACAAGTTGACCAACATCACTTAGTATTGTTT  10339

Query_11    10340  GACTCTGTCCTCCAGAGGGCATGTGTTGGAACCTTATCCCCTGTGCTTCAGTGTCGGGAG  10399

Query_11    10400  GTGGGACCTGTGGAATGGTGGCCCTCTTGCTTTCTTATTTATGCTTTCTTGCCCTTAATC  10459

Query_11    10460  TTTTGATTGTGAGATGACACAGCGTCTCATGATAGTTGTGGGCCCTTCAGTCTTCTACTT  10519

Query_11    10520  CCTAGCCTTCAGACTAAAAGAAATAAATCACTTTTCTTTACAAATTACCAGTCTCAGGTA  10579

Query_11    10580  TTCTGGACTAAGACGATTGGCAGAGCTCATTATCTTTATATTACCTTAGAAAGGCAAATA  10639

Query_11    10640  GGCTGCGAGGTCGCCTAGCATGAGTGAGGCCTTAGGTTCCATCTCCAACACCATaaaaag  10699

Query_11    10700  tcaaaaccaaaaaaGTCACTCCAGCCTCCCAAAGTTGAACATGCCTGGTGATTACCACAT  10759

Query_11    10760  TTTTAAAGTACATGCATAACATTTAGTCACAGGGTTGTCAAATCATTATTAGAACGTATT  10819

Query_11    10820  AGAGTAATTCTTCATTGTTATTTTTACATTTGTGTATTTCTGTGTTTTGGCTTAGCACTT  10879

Query_11    10880  TTATATGTGTAAGGTTAAGCATGCAGGATAGTGCAGTaaaaaaaaTACACTTTGCATAAA  10939

Query_11    10940  GAGACTCCTAGATTTCAGATGTAAGCCCTGTGTTCTTTTGTCCTTCTGTACATGATGTAC  10999

Query_11    11000  TTTTTCTAGGCTTATCAGAttttttttttttGAGACAAAGCCTCAGTGTGTAGTTCAGGC  11059
312921091   3                                               ....C.T.....AC.....  21
115306204   90                                              ....C.C.....AC.....  72
1357981769  99                                              ....C.T.....AC.....  81
1346509083  8                                               ....C.A.....AC.....  26
1178123764  5                                                      .....AC.....  16
814271064   94                                              ....C.T.....AC.....  76
1392214050  5                                               ...T........AC.....  23
1368361965  95                                              ....T.T.....AC.....  77
1344046827  90                                              ....C.T.....CC.....  72
1281689778  100                                                  ........C.....  87
1035652287  7                                                      .....AC.....  18
912546608   4                                               ....C.T.....AC.....  22
902750345   85                                              ....C.A.....CC.....  67
897865293   93                                                     .....AC.....  82
886250647   87                                                     .....AC.....  76
823072946   100                                              ...C.T.....AC.....  83
751987841   100                                             ...T........AC.....  82
719134613   91                                              ....C.C..C..AC.....  73
626749215   91                                              ....C.C..C..AC.....  73
591415379   100                                                     ....CC.....  90
551071469   94                                              ...T........AC.....  76
492084351   88                                              ....C.C..C..AC.....  70
468723170   3                                               ....C.T.....AC.....  21
388584521   87                                                     .....AC.....  76
333107088   91                                              ....C.C..C..AC.....  73
289973109   3                                               ....C.T.....AC.....  21
283575408   96                                              ...T........AC.....  78
1379762860  91                                           ..A....C.T.....AC.....  70
1341684580  11                                              ....C.C.....AC.....  29
1313034574  8                                               ....C.A.....AC.....  26
1275783771  93                                                     .....AC.....  82
1271603512  8                                                      .....AC.....  19
1197599114  12                                              ....C.A.....AC.....  30
1196677589  8                                               ....C.A.....AC.....  26
1168957147  12                                              ....C.A.....AC.....  30
1143831116  15                                              ....C.C..C..AC.....  33
1092643184  11                                              ....C.A.....AC.....  29
1017939506  3                                               ....C.C.....AC.....  21
917041080   13                                                     .....AC.....  24
875150328   12                                              ....C.C.....AC.....  30
641013505   11                                              ....C.A.....AC.....  29
596964636   6                                               ....C.A.....AC.....  24
585142450   14                                              ....T.C.....AC.....  32
577432616   98                                                            .....  94
559522962   92                                              ....C.C.....AC.....  74
465442417   93                                                     .....AC.....  82
455676484   8                                               ....C.A.....AC.....  26
365629367   96                                              ....C.C.....AC.....  78
306345089   2                                               ....C.C..C..AC.....  20
265703807   7                                               ....C.C.....AC.....  25
249606116   93                                                     .....CC.....  82
226613043   11                                              ....C.A.....AC.....  29
190412550   2                                               ....C.T.....A.G...T  20
6793266     91                                              ....C.A.....CC.....  73
1405291091  9                                               ....C.T.....AC.....  27
1384595444  8                                                ...C.T.....AC.....  25
1353323449  3                                               ....C.C..C..AC.....  21
1343033014  96                                                     .....AC.....  85
1333605514  7                                                ...C.T.....AC.....  24
1326257249  88                                           ..A....C.T.....AC.....  67
1325936123  6                                                .....A....AA......  23
1320253537  98                                               .....A....AA......  81
1228320848  99                                               .....A....AA......  82
1192390814  16                                              ....C.C..C..AC.....  34
1185923492  87                                              ....C.A.....AC.....  69
1173538541  78                                              ....C.T.....CC.....  60
1152853201  86                                                     .....AC.....  75
1124154527  89                                              ....C.T.....CC.....  71
1089711355  6                                                      .....A......  17
1074143111  96                                                     .....AC.....  85
1073178875  96                                              ....C.T.....AC.....  78
1037301584  6                                                      .....A......  17
1025990800  99                                               .....A....AA......  82
1024966307  22                                              ....C.T.....CC.....  40
1023661878  9                                               ....C.T.....CC.....  27
1014365876  13                                           ..A....C.T.....AC.....  34
1009458877  94                                                     .....CC.....  83
1001812707  10                                                     .....AC.....  21
911153586   98                                               ...C.T.....AC.....  81
892309599   62                                                     .....AC.....  51
886599636   78                                              ....C.T.....CC.....  60
837830781   93                                               .....A....AA......  76
782176623   9                                               ....C.T.....CC.....  27
771217991   92                                              ....C.C..C..AC.....  74
759575435   86                                              ....C.C.....AC.....  68
744500998   87                                                     .....AC.....  76
719570323   3                                                      .....AC.....  14
717525957   98                                               .....A....AA......  81
714408131   93                                              ....C.T.....CC.....  75
713560654   86                                              ....C.C.....AC.....  68
710846705   98                                               .....A....AA......  81
683144897   97                                                            .....  93
677560879   4                                                .....A....AA......  21
673204264   82                                              ....C.T.....CC.....  64
640150378   91                                                     .....AC.....  80
630708612   4                                                      .....AC.....  15
628371272   97                                              ....C.T.....CC.....  79
622539621   7                                                .....A....AA......  24
571536395   9                                               ....C..C....AC.....  27
413386533   2                                                   ........AC.....  16
404602599   98                                              ....C.C..C..AC.....  80
270834808   100                                             ....C..C....AC.....  82
174271349   6                                               ....C.T.....CC.....  24
166126588   81                                              ....C.T.....CC.....  63
35654113    98                                               ...C.T.....AC.....  81
21127750    91                                              ....C.T.....AC.....  73
1060733     95                                              ....C.T.....CC.....  77
689423      99                                                  ........AC.....  85
1393709001  99                                              ....C.T.....AC.....  81
1379548588  95                                                     .....AC.....  84
1374293228  19                                              ....C.C.....AC.....  37
1365196666  24                                              ....C.T.....CC.....  42
1311480911  95                                              ....C.......C......  77
1302132085  97                                                     .....A.....T  86
1282976154  95                                                            .....  91
1245664951  24                                              ....C.T.....CC.....  42
1233361360  95                                              ....C.......C......  77
1225409687  73                                                     .....AC.....  62
1183517809  98                                                          .......  92
1173432890  2                                               ....C.T.....GC.....  20
1149114185  23                                              ....C.T.....CC.....  41
1133961291  92                                                     .....CC.....  81
1122119502  89                                              ....C.C.....AC.....  71
1052047831  83                                              ....C.C.....AC.....  65
1022379055  90                                              ......C.....ACT....  72
1012627399  1                                                ...C.C.....AC.....  18
1009363887  23                                              ....C.C.....AC.....  41
1004809930  95                                                     .....AC.....  84
998383582   96                                                     .....AC.G...  85
992732360   14                                                     .....AC.....  25
992596521   99                                              ....C.T.....AC.....  81
978647752   96                                              ....C.T.....AC.....  78
955649954   83                                                     .....AC.....  72
948062489   13                                              ....C.C.....AC.....  31
945821517   5                                               ....C.T.....AC.....  23
938228102   95                                              ....C.T.....AC.....  77
930311983   3                                                      .....AC.....  14
927856659   23                                              ....C.C.....AC.....  41
868413962   9                                                      .....A......  20
866906844   95                                              ....C.T.....AC.....  77
865256204   94                                                     .....AC.....  83
851057126   5                                               ....C.T.....AC.....  23
837332987   88                                              ....C.C.....AC.....  70
820833741   73                                                     .....AC.....  62
820773891   6                                               ....C.C.....AC.....  24
819133381   23                                              ....C.C.....AC.....  41
812146671   95                                              ....C.T.....CC.....  77
795949312   6                                               ....C.T.....AC.....  24
790541479   88                                                     .....AC.....  77
781517383   86                                              ....C.A.....AC.....  68
752161784   98                                                     .....CC.....  87
740816127   75                                                     .....AC.....  64
707810468   100                                             ...T........AC.....  82
697520997   15                                                     .....AC.....  26
691715133   78                                              ....C.C.....AC.....  60
675585451   95                                              ....C.T.....AC.....  77
656012375   16                                              ....C.T.....AC.....  34
640648174   95                                                          .......  89
635325619   88                                                     .....AC.....  77
625310884   6                                               ....C.T.....AC.....  24
622286556   13                                              ....C.C.....AC.....  31
621118330   90                                              ....C.T.....AC.....  72
619276185   95                                              ....C.......C......  77
617307786   86                                                     .....AC.....  75
601421334   83                                              ....C.C.....AC.....  65
570994647   95                                                     .....AC.....  84
546636866   95                                              ....C.T.....CC.....  77
542711441   95                                                            .....  91
525477454   87                                                     .....AC.....  76
519354322   97                                                     .....AC.....  86
514231167   100                                                           .....  96
444824106   86                                                     .....AC.....  75
444172169   2                                                      .....A......  13
434196561   96                                              ....C.A.....CC.....  78
433405004   87                                              ....C.C.....AC.....  69
419164412   97                                                     .....AC.....  86
416914836   81                                                     .....AC.....  70
416322128   94                                                     .....AC.....  83
394904123   5                                                      .....AC.....  16
367095551   99                                              ....C.T.....AC.....  81
363862116   95                                              ....C.......C......  77
340840884   72                                                     .....AC.....  61
338829549   3                                                      .....A.....T  14
322082326   85                                           ..A....C.T.....AC.....  64
321733525   88                                              ....C.T.....AC.....  70
304607677   15                                                     .....AC.....  26
285438546   99                                                     .....AC.....  88
278825437   79                                                     .....AC.....  68
272081561   88                                                     .....AC.....  77
270442433   82                                                          .......  76
234926249   97                                              ....C.A.....AC.....  79
199965534   100                                                    .....AC.....  89
181661096   19                                                     .....AC.....  30
147230927   91                                                     .....AC.....  80
138673303   100                                              ...C.C.....AC.....  83
129167336   88                                              ....C.T.....AC.....  70
123899435   6                                                      .....AC.....  17
123179823   84                                              ....C.C.....AC.....  66
92406646    97                                                     .....AC.....  86
65507411    87                                           ..A....C.T.....AC.....  66
56517928    100                                                           .....  96
45483455    9                                                      .....A......  20
36361598    1                                                       ....AC.....  11
36023260    12                                              ....C.C.....AC.....  30
10890470    97                                              ....C.T.....AC.....  79
1405655938  82                                              ....C.C.....AC.G...  64
1393032950  30                                              ....C.C.....AC.....  48
1389477517  82                                                     .....AC.....  71
1384605657  25                                              ....C.C.....AC.....  43
1377992331  94                                              ....C.T.....AC.....  76
1373747185  91                                                     .....AC.....  80
1372796493  2                                               ....C.T.....AC.....  20
1371470315  7                                               ....C.T.....CC.....  25
1365741016  90                                              ....A.C.....AC.....  72
1363667544  90                                              ....T.C.....AC.....  72
1358061252  73                                              ....C.T.....AC.....  55
1353117785  15                                              ......C.....ACT....  33
1343931682  11                                           ..A....C.T.....AC.....  32
1335455575  5                                                      .....AC.....  16
1330688964  86                                                            .....  82
1310987050  96                                                     .....AC.....  85
1297476271  13                                              ....C.T.....CC.....  31
1275717389  10                                                     .....A......  21
1251919864  77                                              ....C.T.....AC.....  59
1217492395  100                                             ....C.T.....CC.....  82
1207460713  10                                              ....C.T.....AC.....  28
1203708360  2                                               ....C.C.....AC.....  20
1196528167  99                                              ....C.T.....ACG...T  81
1196194015  81                                              ....C.C.....AC.....  63

Query_11    11060  TGGCCTTGAACTCAGCAGTGATCCTCTTGCCTCAGCCTCCTAAGTGCTGGGATTACAAGT  11119
312921091   22     ......GA...A..-...G....TG.C......T.......G.............T.G.C  81
                                                         \                     
                                                         |                     
                                                         C
115306204   71     ......G.......-...A.......C.A....T.......G...AT.......        19
1357981769  80     ......C.......-..AA.....A.CCA......T....C..............T.G.C  21
                                                             \                 
                                                             |                 
                                                             G
1346509083  27     ......C...T...-...A.......C......T.......G.............       80
1178123764  17     ......G.......A...AA....A.C......T.......G.........G...A.G.C  76
814271064   75     ......C.......-..AA.....A.CCA......T....C..............T.G.C  16
                                                             \                 
                                                             |                 
                                                             G
1392214050  24     ..............-...A.......C......T......C........A.....A...C  82
1368361965  76     ......CA......-...........C......T.......G.............A.G..  18
1344046827  71     ..............-...A.....A.C......T.......G.............A.G.C  13
1281689778  86     ..............-...A.......C......T......C........A.....A...C  28
1035652287  19     ......C.......-..A......A.C......T......C...................  79
                                                                              \
                                                                              |
                                                                             CA
912546608   23     ......CA......-...........C......T.......G.............A.G..  81
902750345   66     ......G........-..A.....A.CCA....T.......G....A........A.G..  8
897865293   81     ......C.......-..A......C.C......T......C...................  21
                                                                              \
                                                                              |
                                                                             CA
886250647   75     ......G.......A...AA....A.C......T.......G.........G...A.G.C  16
823072946   82     ..............-...A.G..TG.C.T....T......C................G..  22
                                                                              \
                                                                              |
                                                                             CA
751987841   81     ..............-...A.......C......T......C........A.....A...C  23
719134613   72     ......G.......-...A.......C.A....T.......G...AT.......        20
626749215   72     ......G.......-...A.......C.A....T.......G...AT.......        20
591415379   89     ......G.......A...AA....A.C......T.......G.........G...A.G.C  30
551071469   75     ..............-...A.......C......T......C........A.....A...C  17
492084351   69     ......G.......-...A.......C.A....T.......G...AT.......        17
468723170   22     ..............-...A.G..TG.C.T....T......C................G..  82
                                                                              \
                                                                              |
                                                                             CA
388584521   75     ......G.......A...AA....A.C......T.......G.........G...A.G.C  16
333107088   72     ......G.......-...A.......C.A....T.......G...AT.......        20
289973109   22     ..............-...A.G..TG.C.T....T......C................G..  82
                                                                              \
                                                                              |
                                                                             CA
283575408   77     ..............-...A.......C......T......C........A.....A...C  19
1379762860  69     ......CA......T-..A......TC......T.T.....G...............G.C  11
1341684580  30     ........G.....-...A...T.A.CA.....T.......G.............       83
1313034574  27     ...........A..-...A....TG.C.A....T.......G.............A.G..  87
                                                                              \
                                                                              |
                                                                             CA
1275783771  81     ......G.......A...AA....A.C......T.......G.........G...A.G.C  22
1271603512  20     ......G.......A...AA....A.C......T.......G.........G...A.G.C  79
1197599114  31     ......C...T...-...A.......C......T.......G.............       84
1196677589  27     ...........A..-...A....TG.C.A....T.......G.............A.G..  87
                                                                              \
                                                                              |
                                                                             CA
1168957147  31     ......C...T...-...A.......C......T.......G.............       84
1143831116  34     ......G.......-...A.......C.A....T.......G...AT.......        86
1092643184  30     ......C...T...-...A.......C......T.......G.............       83
1017939506  22     ..............-...A...T.A.C......T.T....GG...T.........       75
917041080   25     ......C.......-..A......A.C......T......C...................  85
                                                                              \
                                                                              |
                                                                             CA
875150328   31     ........G.....-...A...T.A.CA.....T.......G.............       84
641013505   30     ......C...T...-...A.......C......T.......G.............       83
596964636   25     ......C...T...-...A.......C......T.......G.............       78
585142450   33     ............---...A.C.....C......G.......G...A.........       84
577432616   93     ......C.......-..A......C.C......T......C...................  33
                                                                              \
                                                                              |
                                                                             CA
559522962   73     ........G.....-...A...T.A.CA.....T.......G.............       20
465442417   81     ......G.......A...AA....C.C......T.......G.........G...A.G.C  22
455676484   27     ...........A..-...A....TG.C.A....T.......G.............A.G..  87
                                                                              \
                                                                              |
                                                                             CA
365629367   77     ..............-...A...T.A.C......T.T....GG...T.........       24
306345089   21     ......G.......-...A.......C.A....T.......G...AT.......        73
265703807   26     ..............-...A...T.A.C......T.T....GG...T.........       79
249606116   81     ......G.......A...AA.C..C.C......T.......G.........G...A.G.C  22
226613043   30     ......C...T...-...A.......C......T.......G.............       83
190412550   21     ......CA......-.G.A.....A.C...T..T...............A.......G..  79
6793266     72     ......G........-..A.....A.CCA....T.......G.............A.G..  14
1405291091  28     ......CA......-...........C......T.......G.............A.G..  86
1384595444  26     ..............-........TC.C..............................G.C  84
1353323449  22     ......G.......-...A.......C.A....T.......G...AT.......        74
1343033014  84     ......C.......-..AA.....A.CCA......T....C..............T.G.C  25
                                                             \                 
                                                             |                 
                                                             G
1333605514  25     ..............-........TC.C..............................G.C  83
1326257249  66     ......CA......T-..A......TC......T.T.....G...............G.C  8
1325936123  24     ..............-...A.......C......T......C................G..  82
1320253537  80     ..............-...A.......C......T......C................G..  22
1228320848  81     ..............-...A.......C......T......C................G..  23
1192390814  35     ......G.......-...A.......C.A....T.......G...AT.......        87
1185923492  68     ......C...T...-...A.......C......T.......G.............       15
1173538541  59     ..............-...A.......C......T.......G.............       6
1152853201  74     ......C.......-..AA.....A.CCA......T....C..............T.G.C  15
                                                             \                 
                                                             |                 
                                                             G
1124154527  70     ..............-...A.....C.C......T.......G.............A.G.C  12
1089711355  18     ..............-...A...T.A.C......T.......G.............A.G..  78
                                                                              \
                                                                              |
                                                                             CC
1074143111  84     ......C.......-..AA.....A.CCA......T....C..............T.G.C  25
                                                             \                 
                                                             |                 
                                                             G
1073178875  77     ..............-...A.G..TG.C.T....T......C................G..  17
                                                                              \
                                                                              |
                                                                             CA
1037301584  18     ..............-...A...T.A.C......T.......G.............A.G..  78
                                                                              \
                                                                              |
                                                                             CC
1025990800  81     ..............-...A.......C......T......C................G..  23
1024966307  41     ..............-...A.......C......T.......G.............       94
1023661878  28     ..............-...A.....A.C......T.......G.............A.G.C  86
1014365876  35     ......CA......T-..A......TC......T.T.....G...............G.C  93
1009458877  82     .A............-...AC....G.C......T.......G.............T.G.C  24
1001812707  22     ......G.......A...AA....A.C......T.......G.........G...A.G.C  81
911153586   80     ..............-........TC.C..............................G.C  22
892309599   50     ..............-T..AA..T.A.C......T.......G.........           1
886599636   59     ..............-...A.......C......T.......G.............       6
837830781   75     ..............-...A.......C......T......C................G..  17
782176623   28     ..............-...A.....A.C......T.......G.............A.G.C  86
771217991   73     ......G.......-...A.......C.A....T.......G.T.AT.......        21
759575435   67     ..............-...A...T.A.C......T.T....GG...T.........       14
744500998   75     ......C.......-..A......A.C......T......C...................  15
                                                                              \
                                                                              |
                                                                             CA
719570323   15     ......CA......-...........C......T.......G.............A.G..  73
717525957   80     ..............-...A.......C......T......C................G..  22
714408131   74     ..............-...A.....A.C......T.......G.............A.G.C  16
713560654   67     ......C.......-...AT....A.C......T.......G...............G.C  9
710846705   80     ..............-...A.......C......T......C................G..  22
683144897   92     ......C.......-..A......A.C......T......C...................  32
                                                                              \
                                                                              |
                                                                             CA
677560879   22     ..............-...A.......C......T......C................G..  80
673204264   63     ..............-...A.......C......T.......G.............       10
640150378   79     ......G.......A...AA....A.C......T.......G.........G...A.G.C  20
630708612   16     ......CA......-...........C......T.......G.............A.G..  74
628371272   78     ..............-...A.....C.C......T.......G.............       24
                                                         \                     
                                                         |                     
                                                         C
622539621   25     ..............-...A.......C......T......C................G..  83
571536395   28     ...G.........-....A.....G........T.....................A.G..  86
413386533   17     ..............-...A.......C......T......C........A.....A...C  75
404602599   79     ......G.......-...A.......C.A....T.......G...AT.......        27
270834808   81     ...T.........-....A.....G........T.....................A.G..  23
174271349   25     ..............-...A.....A.C......T.......G.............A.G.C  83
166126588   62     ..............-...A.......C......T.......G.............       9
35654113    80     ..............-........TC.C..............................G.C  22
21127750    72     ......C.......-..AA.....A.CCA......T....C..............       18
                                                             \                 
                                                             |                 
                                                             G
1060733     76     ..............-...A.....A.C......T.......G.............A.G.C  18
689423      84     ..............-...A.......C......T......C........A.....A...C  26
1393709001  80     ......G.......-..AA...T...C..G...T.......G...A......C....G.C  21
                                                          \                    
                                                          |                    
                                                          T
1379548588  83     ..............-...A.....A.....T..T......C....T.........A....  25
1374293228  38     ......CA......T-...T....AGC......T..T...A..............       91
1365196666  43     ......CA......-...A.....G.C......T.......G.............       96
1311480911  76     ......CA.......A---.....A.C......T.......G.............A.G.C  20
1302132085  85     ......AA......-...A.....G.C......T.......G...............G.C  26
                                                           \                   
                                                           |                   
                                                           C
1282976154  90     ......C.......-..A......A.C......T......C...................  30
                                                                              \
                                                                              |
                                                                             CA
1245664951  43     ......CA......-...A.....G.C......T.......G.............       96
1233361360  76     ......CA.......A---.....A.C......T.......G.............A.G.C  20
1225409687  61     ...T..CA......-...G....T..C......T.......G.............       7
                                                           \                   
                                                           |                   
                                                           C
1183517809  91     ......C.......-.........A.C......T.......G...............T..  33
1173432890  21     ......C....A..-...A.......C..T...G.....A.G...............G.C  79
1149114185  42     ......CA......-...A.....G.C......T.......G.............       95
1133961291  80     ...T........-.C..T..G...A.C......T......C..............A.G..  20
                                                                              \
                                                                              |
                                                                             CA
1122119502  70     ......C.......-...A.....A.C......T.......G...............G.C  12
1052047831  64     ......CT.G....-...A.......C......T.......G.............A.G..  6
1022379055  71     ...A..........-...AA..T...C..............G.............A.G.C  13
1012627399  19     ..............-...A...T.A.C......T.T....GG...T.........       72
1009363887  42     ......CT.G....-...A.......C......T.......G.............       95
1004809930  83     ..............-...A.....A.....T..T......C....T.........A....  25
998383582   84     ......CAG.....--..A....T..C......T......C................G.C  27
992732360   26     ..............-...G.....A.C......T.......G.A.A.........A.G..  86
                                                                              \
                                                                              |
                                                                             CC
992596521   80     ......G.......-...AA....A.C......T.......G...............     25
978647752   77     ..............-...A.......C......T......CC..CA.....G.....G..  17
                                                                              \
                                                                              |
                                                                             CA
955649954   71     ......G.......A...AA....C.C......T.......G.........G...A.G.C  12
948062489   32     ......CA.......A---.......C......T.......G...............G..  88
945821517   24     ......G.......-...AA....A.C......T.......G...............     79
938228102   76     ..............-...A.......C......T......CC..CA.....G.....G..  16
                                                                              \
                                                                              |
                                                                             CA
930311983   15     ..............-........TC.C..............................G.C  73
927856659   42     ......CT.G....-...A.......C......T.......G.............       95
868413962   21     ..............-...A...T.A.C......T.......G.............A.G..  81
                                                                              \
                                                                              |
                                                                             CC
866906844   76     ..............-...A.......C......T......CC..CA.....G.....G..  16
                                                                              \
                                                                              |
                                                                             CA
865256204   82     .....C........-...........C......T......C...A............G..  24
851057126   24     ......G.......-...AA....A.C......T.......G...............     79
837332987   69     ..............-...A...T.A.C......T.T....GG...T.........       16
820833741   61     ...T..CA......-...G....T..C......T.......G.............       7
                                                           \                   
                                                           |                   
                                                           C
820773891   25     ........G.....-...A...T.A.CA.....T.......G.............       78
819133381   42     ......C.......-...A.....A.C......T.......G...............     97
812146671   76     ......C.......-...CT....A.C......T....T.CT.............A.G..  16
                                                                              \
                                                                              |
                                                                             CA
795949312   25     ..............-...A.G..TG.C.T....T......C................G..  85
                                                                              \
                                                                              |
                                                                             CA
790541479   76     ..............-...A.....A.....T..T......C....T.........A....  18
781517383   67     ......C...T...-...A.......C......T.......G.............       14
752161784   86     ..............-.....G...G........T.......G...............G..  28
740816127   63     ...T..CA......-...G....T..C......T.......G.............T.G.C  4
                                                           \                   
                                                           |                   
                                                           C
707810468   81     .............-C...A.......C......T......C........A.....A...C  23
697520997   27     ..............-...A.....A.....T..T......C....T.........A....  85
691715133   59     ......G.......-...C.G.....C......T.......G...............     4
675585451   76     ..............-...A.......C......T......CC..CA.....G.....G..  16
                                                                              \
                                                                              |
                                                                             CA
656012375   35     ......CA......-...........C......T.......G.............T.G..  93
640648174   88     ......C.......-.........A.C......T.......G...............T..  30
635325619   76     ..............-...A.....A.....T..T......C....T.........A....  18
625310884   25     ..............-...A.G..TG.C.T....T......C................G..  85
                                                                              \
                                                                              |
                                                                             CA
622286556   32     ..............-...A...T.A.C......T.T....GG...T.........       85
621118330   71     ..A...........-...A...T...C......T.......G...........C.A.G..  13
619276185   76     ......CA.......A---.....A.C......T.......G.............A.G.C  20
617307786   74     ..............-.....G...G........T.......G...............G..  16
601421334   64     ......CT.G....-...A.......C......T.......G.............A.G..  6
570994647   83     ..............-.....G...G........T.......G...............G..  25
546636866   76     .........C....-...A.......C......T......CC..CA.....G.....G..  16
                                                                              \
                                                                              |
                                                                             CA
542711441   90     ......C.......-..A......C.C......T......C...................  30
                                                                              \
                                                                              |
                                                                             CA
525477454   75     .....C........-...........C......T......C...A............G..  17
519354322   85     ......C.......-..AA.....A.CCA......T....C..............T.G.C  26
                                                             \                 
                                                             |                 
                                                             G
514231167   95     ......C....A..-...G...T.A.C..............G.............       41
                                                         \                     
                                                         |                     
                                                         C
444824106   74     ..............-...A.....A.....T..T......C....T.........A....  16
444172169   14     ..............-...A...T.A.C......T.......G.............A.G..  74
                                                                              \
                                                                              |
                                                                             CC
434196561   77     ......G........-..A.....A.CCA....T.......G.............A.G..  19
433405004   68     ......CT.G....-...A.......C......T.......G.............-...-  12
419164412   85     .....C........-...........C......T......C...A............G..  27
416914836   69     ......G.......-...A.......C......T.......G...............     13
                                                         \                     
                                                         |                     
                                                         C
416322128   82     ..............-.....G...G........T.......G...............G..  24
394904123   17     ..............-.....G...G........T.......G...............G..  75
367095551   80     ......G.......-..AA...T...C..G...T.......G...A......C....G.C  21
                                                          \                    
                                                          |                    
                                                          T
363862116   76     ......CA.......A---.....A.C......T.......G.............A.G.C  20
340840884   60     ...T..CA......-...G....T..C......T.......G.............       6
                                                           \                   
                                                           |                   
                                                           C
338829549   15     ......AA......-...A.....G.C......T.......G...............G.C  74
                                                           \                   
                                                           |                   
                                                           C
322082326   63     ......CA......T-..A......TC......T.T.....G...............G.C  5
321733525   69     ......G.......-...A.......C......T.......G...............     13
                                                         \                     
                                                         |                     
                                                         C
304607677   27     ..............-...A.....A.....T..T......C....T.........A....  85
285438546   87     ..............-...A.....A.....T..T......C....T.........A....  29
278825437   67     ...T..CA......-...G....T..C......T.......G.............T.G.C  8
                                                           \                   
                                                           |                   
                                                           C
272081561   76     ..............-...A.....A.....T..T......C....T.........A....  18
270442433   75     ......C.......-.........A.C......T.......G...............T..  17
234926249   78     ...........A..-...A....TG.C.A....T.......G.............A.G..  18
                                                                              \
                                                                              |
                                                                             CA
199965534   88     ..............-........TC.C..............................G.C  30
181661096   31     ......G.......-...A.......C......T.......G...............     87
                                                         \                     
                                                         |                     
                                                         C
147230927   79     ..............-...A.....A.....T..T......C....T.........A....  21
138673303   82     ..............-...A...T.A.C......T.T....GG...T.........       29
129167336   69     ......G.......-...A.......C......T.......G...............     13
                                                         \                     
                                                         |                     
                                                         C
123899435   18     ..............-........TC.C..............................G.C  76
123179823   65     ......CT.G....-...A.......C......T.......G.............A.G..  7
92406646    85     ..............-...A.G..TG.C.T....T......C................G..  25
                                                                              \
                                                                              |
                                                                             CA
65507411    65     ......CA......T-..A......TC......T.T.....G...............G.C  7
56517928    95     ......CA......-...A.....G.C......T.......G...............GAC  36
                                                           \                   
                                                           |                   
                                                           C
45483455    21     ..............-...A...T.A.C......T.......G.............A.G..  81
                                                                              \
                                                                              |
                                                                             CC
36361598    12     ......G.......A...AA....A.C......T.......G.........G...A.G.C  71
36023260    31     ..............-...A...T.A.C......T.T....GG...T.........       84
10890470    78     ..............-...A.......C......T......CC..CA.....G.....G..  18
                                                                              \
                                                                              |
                                                                             CA
1405655938  63     ...T..C.......-...A....TG.C......T.......G.............       10
1393032950  49     ......G.......-...C.G.....C......T.......G...........         100
1389477517  70     ......G.......A...AA....A.C......T.......G.........G...A.G.C  11
1384605657  44     ......CT.G....-...A.......C......T.......G.............       97
1377992331  75     ......G.......-...AA....A.C......T.......G...............     20
1373747185  79     ..............-...G.....A.C......T.......G.A...........A.G..  19
                                                                              \
                                                                              |
                                                                             CC
1372796493  21     ......C......-...A.AG.....C......T.......G.............A.G..  80
                                                           \                   
                                                           |                   
                                                           C
1371470315  26     ..............-...A.......C......T.......G.............       79
1365741016  71     ......G....C..T-..AA..T.A.C......T......CC.............A.G.C  13
1363667544  71     ............---...A.C.....C......G.......G...A.........       20
1358061252  54     ...T..CT......T-..A..............T....T..G.............       1
1353117785  34     ...A..........-...AA..T.A.C..............G.............A.G.C  92
1343931682  33     ...T..CA......T-..A....TG.C......T......CG...............G.C  91
1335455575  17     ......CA......-...A.....A.C......T......C.......T........G.C  75
1330688964  81     ......G.......-...A...G.C.C......T.......G.........C...       28
1310987050  84     ......C........-..A.....A.C......T......C.......A........G..  24
                                                                              \
                                                                              |
                                                                             CA
1297476271  32     ..............-...A.....A.C......T.......G...........         83
1275717389  22     ..............-...A...T.A.C......T.......G.............A.G..  82
                                                                              \
                                                                              |
                                                                             CC
1251919864  58     ...T..CT......T-..A..............T....T..G...............     3
1217492395  81     ......CA......-...A....T..C......T.......G...............G.C  22
                                                           \                   
                                                           |                   
                                                           C
1207460713  29     ...T..C.......-...CA..T.A.C......T.......G...............G.C  87
1203708360  21     ...............A---.....A.C..............G.............A.G..  79
                                                                              \
                                                                              |
                                                                             CC
1196528167  80     ......CA......-.G.A.....A.C...T..T...............A.......G..  22
1196194015  62     ......G.......-...AA..G.C.C......T.......G...A......C....     7

Query_11    11120  GTGCATCACCATGCCATTTTTAAAGTAAATGAGTAACATTTGGTCACAGGGATGTCAAAT  11179
312921091   82     ...TGC.....                                                   92
1357981769  20     A..AGC.........                                               6
1178123764  77     ...TGC.....                                                   87
814271064   15     A..AGC.........                                               1
1392214050  83     .....C..........                                              98
1368361965  17     ................                                              2
1344046827  12     ...TGC.....                                                   2
1281689778  27     .....C..........                                              12
1035652287  80     ....--.........                                               92
912546608   82     ................                                              97
902750345   7      C..                                                           5
897865293   20     ....--.........                                               8
886250647   15     ...TGC.....                                                   5
823072946   21     ....--.........                                               9
751987841   22     .....C..........                                              7
591415379   29     ...TGC.....                                                   19
551071469   16     .....C..........                                              1
468723170   83     ....--.........                                               95
388584521   15     ...TGC.....                                                   5
289973109   83     ....--.........                                               95
283575408   18     .....C..........                                              3
1379762860  10     ...T.C....                                                    1
1313034574  88     .....C.....                                                   99
                      \                                                        
                      |                                                        
                      C
1275783771  21     ...TGC.....                                                   11
1271603512  80     ...TGC.....                                                   90
1196677589  88     .....C.....                                                   99
                      \                                                        
                      |                                                        
                      C
917041080   86     ....--.........                                               98
577432616   32     ....--.........                                               20
465442417   21     ...TGC.....                                                   11
455676484   88     .....C.....                                                   99
                      \                                                        
                      |                                                        
                      C
249606116   21     ...TGC.....                                                   11
190412550   80     .....C....                                                    89
6793266     13     C........                                                     2
                      \                                                        
                      |                                                        
                    TGC
1405291091  87     ..............                                                100
1384595444  85     A....C.........                                               99
1343033014  24     A..AGC.........                                               10
1333605514  84     A....C.........                                               98
1326257249  7      ...                                                           5
1325936123  83     A..TG..........                                               97
1320253537  21     A..TG..........                                               7
1228320848  22     A..TG..........                                               8
1152853201  14     A..AGC........                                                1
1124154527  11     ...TGC.....                                                   1
1089711355  79     ....--......A..                                               91
1074143111  24     A..AGC.........                                               10
1073178875  16     ....--.........                                               4
1037301584  79     ....--......A..                                               91
1025990800  22     A..TG..........                                               8
1023661878  87     ...TGC.....                                                   97
1014365876  94     ...                                                           96
1009458877  23     ...TGC.....                                                   13
1001812707  82     ...TGC.....                                                   92
911153586   21     A....C.........                                               7
837830781   16     A..TG..........                                               2
782176623   87     ...TGC.....                                                   97
744500998   14     ....--.........                                               2
719570323   74     ................                                              89
717525957   21     A..TG..........                                               7
714408131   15     ...TGC.....                                                   5
713560654   8      ...                                                           6
710846705   21     A..TG..........                                               7
683144897   31     ....--.........                                               19
677560879   81     A..TG..........                                               95
640150378   19     ...TGC.....                                                   9
630708612   75     ................                                              90
622539621   84     A..TG..........                                               98
571536395   87     .....C........                                                100
413386533   76     .....C..........                                              91
270834808   22     .....C........                                                9
174271349   84     ...TGC.....                                                   94
35654113    21     A....C.........                                               7
1060733     17     ...TGC.....                                                   7
689423      25     .....C..........                                              10
1393709001  20     ...TGC.....C...                                               6
1379548588  24     ...............                                               10
1311480911  19     ....GC.....                                                   9
1302132085  25     A....C.........                                               11
1282976154  29     ....--.........                                               17
1233361360  19     ....GC.....                                                   9
1183517809  32     .....C.........                                               18
1173432890  80     A...GC.....C...                                               94
1133961291  19     ....--......A..                                               7
1122119502  11     ...                                                           9
1052047831  5      .                                                             5
1022379055  12     ...                                                           10
1004809930  24     ...............                                               10
998383582   26     .....C...T.....                                               12
992732360   87     ....--.........                                               99
978647752   16     ....--.....                                                   8
955649954   11     ...TGC.....                                                   1
948062489   89     .....C.....                                                   99
938228102   15     ....--.....                                                   7
930311983   74     A....C.........                                               88
868413962   82     ....--......A..                                               94
866906844   15     ....--.....                                                   7
865256204   23     .....C.........                                               9
812146671   15     ....--.........                                               3
795949312   86     ....--.........                                               98
790541479   17     ...............                                               3
752161784   27     .....C.T.......                                               13
740816127   3      ...                                                           1
707810468   22     .....C..........                                              7
697520997   86     ...............                                               100
675585451   15     ....--.....                                                   7
656012375   94     .......                                                       100
640648174   29     .....C.........                                               15
635325619   17     ...............                                               3
625310884   86     ....--.........                                               98
621118330   12     .                                                             12
619276185   19     ....GC.....                                                   9
617307786   15     .....C.T.......                                               1
601421334   5      .                                                             5
570994647   24     .....C.T.......                                               10
546636866   15     ....--.....                                                   7
542711441   29     ....--.........                                               17
525477454   16     .....C.........                                               2
519354322   25     A..AGC.........                                               11
444824106   15     ...............                                               1
444172169   75     ....--......A..                                               87
434196561   18     C........                                                     7
                      \                                                        
                      |                                                        
                    TGC
433405004   11     .....-.....                                                   2
419164412   26     .....C.........                                               12
416322128   23     .....C.T.......                                               9
394904123   76     .....C.T.......                                               90
367095551   20     ...TGC.....C...                                               6
363862116   19     ....GC.....                                                   9
338829549   75     A....C.........                                               89
322082326   4      ...                                                           2
304607677   86     ...............                                               100
285438546   28     ...............                                               14
278825437   7      ...                                                           5
272081561   17     ...............                                               3
270442433   16     .....C.........                                               2
234926249   17     .....C.....                                                   6
                      \                                                        
                      |                                                        
                      C
199965534   29     A....C.........                                               15
147230927   20     ...............                                               6
123899435   77     A....C.........                                               91
123179823   6      .                                                             6
92406646    24     ....--.........                                               12
65507411    6      ...                                                           4
56517928    35     .....C.........                                               21
45483455    82     ....--......A..                                               94
36361598    72     ...TGC.....                                                   82
10890470    17     ....--.....                                                   9
1389477517  10     ...                                                           8
1373747185  18     ....--.........                                               6
1372796493  81     ...AGC.....A....                                              96
1365741016  12     ...TGC......                                                  1
1353117785  93     ...                                                           95
1343931682  92     ...T.C...                                                     100
1335455575  76     .....C.........                                               90
1310987050  23     ....--.........                                               11
1275717389  83     ....--......A..                                               95
1217492395  21     A....C.....                                                   11
1207460713  88     T..T.C.....                                                   98
1203708360  80     ....--......                                                  89
1196528167  21     .....C....                                                    12

Query_11    11180  CATTATTAGATAAATTTATATAAAATTGTaaaaagaaaaaaaaaaaaGCCCAGACAGTCT  11239

Query_11    11240  TCAGGGGCAAATGGAACACTTTATTTTATTAGACAGCAATAGTTTACAAACTAGATTAAT  11299

Query_11    11300  AAAGCCAGTTTTGGTGCAAGGATATACTATACTACATTCTTAGTTCATTAAGTCAATAGA  11359

Query_11    11360  ACAAGATAAAGAATGAGATATGTCTACATCTATACTGTATGATATTCCTCATCCAGAAAA  11419

Query_11    11420  ATAAAAGATTTTGGATAATAGATATAATTTGTCCAATCTATATTTTTATTTTTGGTGGAC  11479

Query_11    11480  CACCAGAAGAATACTGACTCAAATCCGGCAGCTGTTTGATTTCATGCCTTAAATTCTGCC  11539

Query_11    11540  TCTGGGCACCCCGACTAAATCAATATATATGTGGAGGTTGAAAGATCCTTGTAAGGAATT  11599

Query_11    11600  TTGAGTGAGTTCGAGAAGCTTTTGGCTTTGGGAGCTGATGGAATGCCAGGGTGAAGGGAA  11659

Query_11    11660  TGGGCTGTGGGACTAAGAAACATGTCCTGGTCCAATTTGAAACTAATAAGCTGGCGAGGT  11719

Query_11    11720  TTCTTTGCCCAGAATGTTACCACGTATCAGCCCAGAGAATGGTAAGGGATGAGGAATTAC  11779

Query_11    11780  GTGGGCTGCCCGTGACATTTCGGATGTGGGTGCAGGTAGTCAAGTCTCTAACAGTGATAC  11839

Query_11    11840  ACAGTTTGTGTTTGGATGTCCGCCCCCAGAACCTCATGTGGTGGTGGTGGGGATTTTCCG  11899

Query_11    11900  AGGCAGCTGAGTCTAAAGTTTGTAGAGGTTTTAGTCTATAATCGGCTGGGCACAAGGGCA  11959

Query_11    11960  GGATGGCATGACAAGGGGCAGCTGTTCATGATGGTGGAAGACAGCAAAAGCAACAAGAAC  12019

Query_11    12020  AAAAAGGGTTAGCAAGCTTCCTTTCCTCCCTCACATTGCATGCAGGCTACAGGTAGTGTA  12079

Query_11    12080  GTGCTCCCTTCAGTAACCCCAGCAATAGACAGTGAACCAATCACAAACTCTGATGCCAAG  12139

Query_11    12140  GTCTGCTGTCAGCAAGCTGAAGGATCTGCACTAGAGCCAGGAAGTGATGCTCAAGGTAAG  12199

Query_11    12200  GGTCAGAGCTCCCCTAAAAACAACTGAAGCCCTCCTCACGACAGCAAGGTCCCAAGGTCC  12259

Query_11    12260  TCTGATAATGAGCTCATATCAGGAAAACCAGCCTGACAAGCTGCTCCAGGAGAATCAGCG  12319

Query_11    12320  CACACCCTCTTCTCTTCCGGTTCTCCCTTTTATGCTGTTGGCAACAATCCTCAGCTACAC  12379

Query_11    12380  CCAGCACCATGCTGATTCAGTTCAGGTGACTGTTTTAAGTTGACCAATAGTTAATCCACC  12439

Query_11    12440  ACAGGTGGTTCGGTAAATCATTCTCCTTAGATGGCGAGGCAAGAAGAGTAACACTCCCCC  12499

Query_11    12500  AGGAGAAGGCAGCCCTCCTTCAGGTCTATCTCCTGTGGCACAGAGAACAGCAGCCACAGA  12559

Query_11    12560  CCCACAGGGCTCATTTTCCCAAGCTTCCTTGTCCTGATACAAGGTCATCATGTGATACAT  12619

Query_11    12620  TTCATCATGATCCCAGAGTCCCATCCTAAAGGAAAAGGAACCATCTGTGCTTGTGGTCTT  12679

Query_11    12680  GCCATGGCACACATGTAGCAGTCACTTTCGTTGTGTAAGAGCTTGCACTGGGAACTTTGC  12739

Query_11    12740  CTATTCAACTCAGATGTCTCTCTTTTTATCCCATCTCAATCTCTGAAGTCTGTCTCAAGT  12799

Query_11    12800  CCTTCATTTTGACTATTTTTACCTTTTTAGGATGATTATTTTAGAAGTTAGGGAGTTGGC  12859

Query_11    12860  TGGCGTAGCCTTTGGTTGAGACAAGTTTGATTTAACCATAACCATGTTAGAGTATCTGAT  12919

Query_11    12920  CTTGCAGCATTTAAAAttttttttttcatctttttttttttttttGGTACCAGAGATCGA  12979

Query_11    12980  ACTCAAAACTGCGTGCCTGCGTGCATCAGAGTTTGTGATTGGTTCACTGTCTATTGCTGG  13039

Query_11    13040  GGTTACTGAAGTGAGCACTACACTACTTGTAGCCTGCATGCAATGTAAGGGCACTTATGC  13099

Query_11    13100  TGCTGAGCTAAATCCCCAGCCCTTTTTTCATCTTTTTGAGACAGGGTTTTGCTATTCAGT  13159
892309599   88                                                              ..C  86
1374293228  1                                                                ..  2
819133381   4                                                               ...  6

Query_11    13160  TCAGGCTGACCTTGAGCCCACTTTGTAGTCCAGGCTGGTTTCCAACTTGCAATGATCCTC  13219
312921091   5                        ..........A.........CC.GA...ACA..GG....TG.  46
115306204   100          ..T...G..A.T....C.....A.........CC.GG....CA..GA.......  47
1357981769  97                       ..........A.........CC..G....CA...A.....A.  56
1346509083  1               ...G..A.T....A.....A.........CC..G..T.CA..GA.......  51
814271064   92                       ..........A.........CC..G....CA...A.....A.  51
1368361965  93                       ..T.......A.........CC..A....CA..G........  52
1344046827  100         ...C...G..-.T..........C.........CC.TG....CA..GA.....A.  47
1281689778  98                            ...............CC.TG....CA..GA.......  62
1035652287  3                         .........A.........CC..G....CA.........A.  43
912546608   6                        ..........A.........CC..A....CA..G........  47
902750345   98        .....G......A.T....A.....C.........CC.GG....CAG.GA.....A.  42
897865293   97                        .........A.........CC..G....CA.........C.  57
492084351   100        ....C...G..A.T....C..C..A.........CC.GG....CA..GA.......  45
429869470   97                       ..........A.........CC.GA...ACA..TG....TG.  56
1379762860  100       .....T...A..-.T..........A.........CC..A....CAT.GA......T  45
1341684580  1            ..G...G..A.T....C.....A.........CC.TGG...CA..GA...T.A.  54
1328496316  1                            ......A.........CC.GA...ACA..GG....TG.  38
1313034574  1               ...A..A.T....A.....A.........CC.TG...ACA..GA....TG.  51
1197599114  1           ...T...G..A.T....A.....A.........CC..G..T.CA..GA.......  55
1196677589  1               ...A..A.T....A.....A.........CC.TG...ACA..GA....TG.  51
1168957147  1           ...T...G..A.T....A.....A.........CC..G..T.CA..GA.......  55
1143831116  2         .....T...G..A.T....C..C..A.........CC.GG....CA..GA.......  58
1092643184  1            ..T...G..A.T....A.....A.........CC..G..T.CA..GA.......  54
917041080   9                         .........A.........CC..G....CA.........A.  49
875150328   1           ...G...G..A.T....C.....A.........CC.TGG...CA..GA...T.A.  55
641013505   1            ..T...G..A.T....A.....A.........CC..G..T.CA..GA.......  54
596964636   8                        ....A.....A.........CC..G..T.CA..GA.......  49
585142450   1         .....T...G..A.T..T.C.....A.........CC.TG....--..GA.C.....  55
577432616   99                                  .........CC..G....CA.........C.  69
559522962   99              ...G..A.T....C.....A.........CC.TGG...CA..GA...T.A.  49
455676484   1               ...A..A.T....A.....A.........CC.TG...ACA..GA....TG.  51
226613043   1            ..T...G..A.T....A.....A.........CC..G..T.CA..GA.......  54
6793266     98              ...G..A.T....A.....C.........CC.GG....CAG.GA.....A.  48
1405291091  11                       ..........A.........CC..A....CA..G........  52
1384595444  9                        ..........A.........CC.TG....CA..G.....TC.  50
1343033014  100                       .........A.........CC..G....CA...A.....A.  60
1333605514  8                        ..........A.........CC.TG....CA..G.....TC.  49
1326257249  97        .....T...A..-.T..........A.........CC..A....CAT.GA......T  42
1192390814  3         .....C...G..A.T....C..C..A.........CC.GG....CA..GA.......  59
1185923492  99         ....T...G..A.T....A.....A.........CC..G..T.CA..GA.......  44
1173538541  90        .....T...G..-.T..........C.........CC.TG....CA..GA.......  35
1152853201  91                       ...C......A.........CC..G....CA...A.....A.  50
1124154527  100        ........G..-.T..........C.........CC.TG....CA..GA.....C.  46
1089711355  3                          ........AT........CC.TG....CA..GA...T.A.  42
1074143111  100                       .........A.........CC..G....CA...A.....A.  60
1037301584  3                          ........AT........CC.TG....CA..GA...T.A.  42
1024966307  10        .....T...G..-.T..........C.........CC.TG....CA..GA.......  65
1023661878  1             .....G..-.T..........C.........CC.TG....CA..GA.....A.  52
1014365876  4         .....T...A..-.T..........A.........CC..A....CAT.GA......T  59
1009458877  98                        ...C.....C.......A.CC.TG....CA..GAC....G.  58
911153586   97                       ..........A.........CC.TG....CA..G.....TC.  56
892309599   85     ........G.A.A..A......A.....A.........CC.TG....CAT.GAA..T.A.  26
886599636   90        .....T...G..-.T..........C.........CC.TG....CA..GA.......  35
782176623   1             .....G..-.T..........C.........CC.TG....CA..GA.....A.  52
744500998   91                        .........A.........CC..G....CA.........A.  51
719570323   1                           .......A.........CC..A....CA..G........  39
714408131   100            ....G..-.T..........C.........CC.TG....CA..GA.....A.  50
713560654   99        .....T...G..A.T....C.....A.........CC..G....CA..GAT....A.  43
683144897   98                                  .........CC..G....CA.........A.  68
673204264   94        .....T...G..-.T..........C.........CC.TG....CA..GA.......  39
630708612   1                          ........A.........CC..A....CA..G........  40
628371272   95                       ..........C.........CC.TG....CA..GA.....C.  54
571536395   11                       ....GC....A.........GC.TG....C...GA.....G.  52
270834808   98                       ....GC....A..........C.TG....C...GA.....G.  57
174271349   8                        ..........C.........CC.TG....CA..GA.....A.  49
166126588   93        .....T...G..-.T..........C.........CC.TG....CA..GA.......  38
35654113    97                       ..........A.........CC.TG....CA..G.....TC.  56
21127750    89                       ..........A.........CC..G....CA...A.....A.  48
1060733     93                       ..........C.........CC.TG....CA..GA.....A.  52
1374293228  3      ..T.....T...G..A.T....C.....A.........CC..A....CAT.G.T....AG  62
1365196666  11        .....T...G..A.T..........C.........CC..A....CA..GA.....G.  67
1311480911  93                       ....G.....CT........CC..A....--..GA.....A.  54
1282976154  100                             ...A.........CC..G....CA.........A.  66
1245664951  11        .....T...G..A.T..........C.........CC..A....CA..GA.....G.  67
1233361360  93                       ....G.....CT........CC..A....--..GA.....A.  54
1225409687  93        .....T...A....T.G........A..........C..A....CA..GG....T..  37
1183517809  96                                   ........CC..G....CA..G......A.  67
1173432890  4                        ..........G.........CC..G...ACA..GA.......  45
1149114185  10        .....T...G..A.T..........C.........CC..A....CA..GA.....G.  66
1133961291  94                          .......C..........C.TG....AC..T..G...A.  56
1122119502  100         ...T...G..A.T....C.....A.........CC..G....CA..GA.....A.  46
1052047831  96        .....G...G..A.T....C.....A.........CC..T.G..CA..GA.......  40
1032618003  100              ..G..A.T....C.....A..........C.GG....CA..GA.......  51
1022379055  83                            .....A.T.......AC.TG....CA..GAA..T...  47
1009363887  10        .....G...G..A.T....C.....A.........CC..T.G..CA..GA.......  66
1007867878  100        ....TA..G..A.T....C.....A..........C.GG....CA..GA.......  45
992596521   97                       ..........A.........CC.GG....CA..GAA....A.  56
948062489   1          ....T...G..A.T....C.....A.........CC..A....--..GA.......  54
945821517   7                        ..........A.........CC.GG....CA..GAA....A.  48
930311983   1                           .......A.........CC.TG....CA..G.....TC.  39
927856659   10        .....G...G..A.T....C.....A.........CC..T.G..CA..GA.......  66
868413962   6                          ........AT........CC.TG....CA..GA...T.A.  45
865256204   97                         ........A.........CCCTG....CA..G........  58
851057126   7                        ..........A.........CC.GG....CA..GAA....A.  48
820833741   93        .....T...A....T.G........A..........C..A....CA..GG....T..  37
819133381   7      C.T.....T...G..A.T....C.....A.........CC..G....CA..GA.....A.  66
812146671   93                       ..........C.........CC..G....CA..GCT....A.  52
781517383   98         ....T...G..A.T....A.....A.........CC..G..T.CA..GA.......  43
752161784   100                         .......C.........CC.TG....CA..G..G...G.  62
740816127   95        .....T...A....T.G........A..........C..A....CA..GG....T..  39
691715133   91        .....G...G..A.T....C.....A.........CC.GG....CA..GC.G.....  35
656012375   4         .....TT..G..-.T..........A.........CC..A....CA..G........  59
640648174   93                                   ........CC..G....CA..G......A.  64
621118330   100          ..G...G..A.T..........A........ACC.TG....CA..GA...T...  47
619276185   93                       ....G.....CT........CC..A....--..GA.....A.  54
617307786   88                          .......A.........CC.TG....CA..G..G...G.  50
601421334   96        .....G...G..A.T....C.....A.........CC..T.G..CA..GA.......  40
570994647   97                          .......A.........CC.TG....CA..G..G...G.  59
542711441   100                             ...A.........CC..G....CA.........C.  66
525477454   90                         ........A.........CCCTG....CA..G........  51
519354322   100                        ........A.........CC..G....CA...A.....A.  61
433405004   100       .....G...G..A.T....C.....A.........CC..T.G..CA..GA.......  44
419164412   100                        ........A.........CCCTG....CA..G........  61
416914836   96             .......A.TT.........A.........CC.GG....CA..GA.......  45
416322128   96                          .......A.........CC.TG....CA..G..G...G.  58
394904123   3                           .......A.........CC.TG....CA..G..G...G.  41
363862116   93                       ....G.....CT........CC..A....--..GA.....A.  54
340840884   92        .....T...A....T.G........A..........C..A....CA..GG....T..  36
322082326   94        .....T...A..-.T..........A.........CC..A....CAT.GA......T  39
321733525   100        ....T...G..A.T..........A.........CC.GG....CA..GA.......  45
278825437   99        .....T...A....T.G........A..........C..A....CA..GG....T..  43
270442433   80                                   ........CC..G....CA..G......A.  51
199965534   100                           .....A.........CC.TG....CA..G.....TC.  64
181661096   4              .......A.TT.........A.........CC.GG....CA..GA.......  55
129167336   100        ....T...G..A.T..........A.........CC.GG....CA..GA.......  45
123899435   1                        ..........A.........CC.TG....CA..G.....TC.  42
123179823   97        .....G...G..A.T....C.....A.........CC..T.G..CA..GA.......  41
65507411    96        .....T...A..-.T..........A.........CC..A....CAT.GA......T  41
56517928    100                                  ........CC..A....CA..GA.....G.  71
45483455    6                          ........AT........CC.TG....CA..GA...T.A.  45
1405655938  95        .....T...G..A.T....C.....A..G.......C..G....CA..GA....TG.  39
1393032950  17        .....G...G..A.T....C.....A.........CC.GG....CA..GC.G.....  73
1384605657  12        .....G...G..A.T....C.....A.........CC..T.G..CA..GA.......  68
1377992331  92                       ..........A.........CC.GG....CA..GAA....A.  51
1373747185  95                        .........A.........CC.TG....CA..GG.....A.  55
1372796493  4                        ..........A.........CC..G....C.....AG.....  45
1371470315  9                        ..........C.........CC.TG....CA..GA.......  50
1363667544  100          ..T...G..A.T..T.C.....A.........CC.TG....--..GA.C.....  49
1358061252  85        .....C...G..-.T..........A..........C..T....CAT.GA.......  30
1353117785  2         .....T...GC.A.T..G.C.....A.T.......AC.TG....CA..GAA..T.A.  58
1343931682  2         .....T...A..-.T..........A..........C..A....CAT.GA....TG.  57
1297476271  1         .........G..-.T..........C.........CC.TG....CA..GA.....A.  56
1275717389  7                          ........AT........CC.TG....CA..GA...T.A.  46
1251919864  89        .....C...G..-.T..........A..........C..T....CAT.GA.......  34
1217492395  98                       ..........C.........CC..A....CA..GA....T..  57
1207460713  12                       ..........A..........C..G....CA..GCA..T.A.  53
1203708360  4                        ....C.....A.........CC.TG....--..GA.....A.  43

Query_11    13220  CTGTCTCAGCCTCCTGAGTGCTGGGATTATAGACGAGCTCCAGGATACCCAGCTAACATT  13279
312921091   47     ...C...T........................G..T.TG...CC.C...A...         100
                                 \                                             
                                 |                                             
                                 C
115306204   46     ..AC...T...........AT...........                              14
                                             \                                 
                                             |                                 
                                             T
1357981769  55     .CAC.....T....C.................                              23
                                  \                                            
                                  |                                            
                                  A
1346509083  52     ...C...T.....................A..                              83
814271064   50     .CAC.....T....C.................                              18
                                  \                                            
                                  |                                            
                                  A
1368361965  51     ...C...T.....................A..                              20
1344046827  46     ...C...T.....................A..G..                           12
1281689778  61     ...C...T......CA.......A.....A.AG..T..A...                    20
1035652287  44     ...C...T......CA.............                                 72
912546608   48     ...C...T.....................A..                              79
902750345   41     .CAC...T............A........A..                              10
897865293   56     ...C...T......CA.............                                 28
492084351   44     ..AC...T...........AT...........                              12
                                             \                                 
                                             |                                 
                                             T
429869470   55     ...C...T........................G..T.TG...CC.C...A....        1
                                 \                                             
                                 |                                             
                                 C
1379762860  44     ...C...T.T...................C..G..                           10
1341684580  55     .A.C...T.....................A..                              86
1328496316  39     ...C...T........................G..T.TG...CC.C...A....        93
                                 \                                             
                                 |                                             
                                 C
1313034574  52     ..AC...T.....................A..                              83
1197599114  56     ...C...T.....................A..                              87
1196677589  52     ..AC...T.....................A..                              83
1168957147  56     ...C...T.....................A..                              87
1143831116  59     ..AC...T...........AT...........                              91
                                             \                                 
                                             |                                 
                                             T
1092643184  55     ...C...T.....................A..                              86
917041080   50     ...C...T......CA.............                                 78
875150328   56     .A.C...T.....................A..                              87
641013505   55     ...C...T.....................A..                              86
596964636   50     ...C...T.....................A..                              81
585142450   56     ...C...G...........A.........A..                              87
577432616   68     ...C...T......CA.............                                 40
559522962   48     .A.C...T.....................A..                              17
455676484   52     ..AC...T.....................A..                              83
226613043   55     ...C...T.....................A..                              86
6793266     47     .CAC...T.....................A..                              16
1405291091  53     ...C...T.....................A..                              84
1384595444  51     ...C...........A.............C..G.AT..A...CC..G...            100
1343033014  59     .CAC.....T....C.................                              27
                                  \                                            
                                  |                                            
                                  A
1333605514  50     ...C...........A.............C..G.AT..A...CC..G....           100
1326257249  41     ...C...T.T...................C..G..                           7
1192390814  60     ..AC...T...........AT...........                              92
                                             \                                 
                                             |                                 
                                             T
1185923492  43     ...C...T.....................A..                              12
1173538541  34     ...C...T........................                              3
1152853201  49     .CAC.....T....C.................                              17
                                  \                                            
                                  |                                            
                                  A
1124154527  45     ...C...T.....................A..G..                           11
1089711355  43     ...C...T.....................A..                              74
1074143111  59     .CAC.....T....C.................                              27
                                  \                                            
                                  |                                            
                                  A
1037301584  43     ...C...T.....................A..                              74
1024966307  66     ...C...T........................                              97
1023661878  53     ...C...T.....................A..G..                           87
1014365876  60     ...C...T.T...................C..G..                           94
1009458877  57     ...C...T........................G..T.TG...CC.C....G...        4
911153586   55     ...C...........A.............C..G.AT..A...CC..G.......        2
892309599   25     ...C...T.................                                     1
886599636   34     ...C...T........................                              3
782176623   53     ...C...T.....................A..G..                           87
744500998   50     ...C...T......CA.............                                 22
719570323   40     ...C...T.....................A..                              71
714408131   49     ...C...T.....................A..G..                           15
713560654   42     ...C...T.....................C..G..                           8
683144897   67     ...C...T......CA.............                                 39
673204264   38     ...C...T........................                              7
630708612   41     ...C...T.....................A..                              72
628371272   53     ...C...T..........................CT.TA...CC.C......          1
                                 \                                             
                                 |                                             
                                 C
571536395   53     T..C...T.......A.............A..                              84
270834808   56     T..C...T.......A.............A..                              25
174271349   50     ...C...T.....................A..G..                           84
166126588   37     ...C...T........................                              6
35654113    55     ...C...........A.............C..G.AT..A...CC..G.......        2
21127750    47     .CAC.....T....C.................                              15
                                  \                                            
                                  |                                            
                                  A
1060733     51     ...C...T.....................A..G..                           17
1374293228  63     ...C...T..T...AA.............A..                              94
1365196666  68     ...C...T.....................A..                              99
1311480911  53     ...C...T.....................A..G..T..G...                    12
1282976154  65     ...C...T......CA.............                                 37
1245664951  68     ...C...T.....................A..                              99
1233361360  53     ...C...T.....................A..G..T..G...                    12
1225409687  36     ...C...T........................G..                           1
                                 \                                             
                                 |                                             
                                 C
1183517809  66     ...C...T.....................                                 38
1173432890  46     .......G.....A...............C..G.AT..G...CC.CG.......        99
1149114185  67     ...C...T.....................A..                              98
1133961291  55     ...C...T......CA.............A..                              24
1122119502  45     ...C...T.....................C..G..                           11
1052047831  39     ...C...T.....................A..                              8
1032618003  50     ...C...T..................C..A..                              19
1022379055  46     ...C.........................A..G..T.TG....                   4
1009363887  67     ...C...T.....................A..                              98
1007867878  44     ...C...T..................C..A..                              13
992596521   55     ...C...T.....................C....                            22
948062489   55     ...C...T.....................C..                              86
945821517   49     ...C...T.....................C....                            82
930311983   40     ...C...........A.............C..G.AT..A...CC..G.......        93
927856659   67     ...C...T.....................A..                              98
868413962   46     ...C...T.....................A..                              77
865256204   57     ...C...T......CA..A..........C..GT.T..A...CC..G....C..        4
851057126   49     ...C...T.....................C....                            82
820833741   36     ...C...T........................G..                           1
                                 \                                             
                                 |                                             
                                 C
819133381   67     ...C...T.....................C..                              98
812146671   51     ...C...T....T.CT.............A..                              20
781517383   42     ...C...T.....................A..                              11
752161784   61     T..C...T.....................C..GT.T..A..TCC..G....T..C.....  2
740816127   38     ...C...T........................G..                           3
                                 \                                             
                                 |                                             
                                 C
691715133   34     ...C...T.....................                                 6
656012375   60     ...C...T........................                              91
640648174   63     ...C...T.....................                                 35
621118330   46     ...C...T...................                                   20
619276185   53     ...C...T.....................A..G..T..G...                    12
617307786   49     T..C...T.....................C..                              18
601421334   39     ...C...T.....................A..                              8
570994647   58     T..C...T.....................C..GT.T..A..TCC..G....T..C...    1
542711441   65     ...C...T......CA.............                                 37
525477454   50     ...C...T......CA..A..........C..GT.T..A...CC..G...            1
519354322   60     .CAC.....T....C.................                              28
                                  \                                            
                                  |                                            
                                  A
433405004   43     ...C...T.....................A..                              12
419164412   60     ...C...T......CA..A..........C..GT.T..A...CC..G....C..        7
416914836   44     ...C...T.....................C..                              12
                                 \                                             
                                 |                                             
                                 C
416322128   57     T..C...T.....................C..                              26
394904123   42     T..C...T.....................C..GT.T..A..TCC..G....T..C....   100
363862116   53     ...C...T.....................A..G..T..G...                    12
340840884   35     ...C...T........................                              3
                                 \                                             
                                 |                                             
                                 C
322082326   38     ...C...T.T...................C..G..                           4
321733525   44     ...C...T.....................C..                              12
                                 \                                             
                                 |                                             
                                 C
278825437   42     ...C...T........................G..                           7
                                 \                                             
                                 |                                             
                                 C
270442433   50     ...C...T.....................                                 22
199965534   63     ...C...........A.............C..G.AT..A...CC..G.......        10
181661096   56     ...C...T.....................C..                              88
                                 \                                             
                                 |                                             
                                 C
129167336   44     ...C...T.....................C..                              12
                                 \                                             
                                 |                                             
                                 C
123899435   43     ...C...........A.............C..G.AT..A...CC..G.......        96
123179823   40     ...C...T.....................A..                              9
65507411    40     ...C...T.T...................C..G..                           6
56517928    70     ...C...T.....................C.....T..A...CC..G...G...C....   11
                                 \                                             
                                 |                                             
                                 C
45483455    46     ...C...T.....................A..                              77
1405655938  38     ...C...T.....................A..                              7
1393032950  74     ...C...T...................                                   100
1384605657  69     ...C...T.....................A..                              100
1377992331  50     ...C...T.....................C....                            17
1373747185  54     ...C...T.........A...........A..                              23
1372796493  46     ...C...T.....................A..                              78
                                 \                                             
                                 |                                             
                                 C
1371470315  51     ...C...T........................                              82
1363667544  48     ...C...G...........A.........A..                              17
1358061252  29     T..C...T....T................                                 1
1353117785  59     ...C.........................A..G..                           93
1343931682  58     ...C...T......C..............C..G..                           92
1297476271  57     ...C...T...................A.A..G..                           91
1275717389  47     ...C...T.....................A..                              78
1251919864  33     T..C...T....T................C...                             1
1217492395  56     ...C...T.....................C..                              24
                                 \                                             
                                 |                                             
                                 C
1207460713  54     ...C...T.....................C..                              85
1203708360  44     ...C.........................A..                              75

Query_11    13280  GTAATTTTTATAAAATAGTACTTGGCAGGCATCAAGTCTCAAAGTTAGAAAGACTGTGAT  13339
752161784   1      .                                                             1

Query_11    13340  TTTAGTTGTATTATCAGCTTAACGGTAGTCAAAAATCCCTTTTCAAGCTCCCGGTCTCAC  13399

Query_11    13400  ACCTCAACCTCTAGTTTCTGATACAGAAATCCATCCAAATTGGCTTTCAGAGGGGAGCGG  13459

Query_11    13460  TTCCTGATTTTCCTAGTGTCCGCTTTAACAGTTTGTTTTAGGTAATGTTGATACCTCCCA  13519

Query_11    13520  GGGTTCCCCTATGGGTTTCCTGACCTGCTACAGTAAGCCCACTCCTTTTTAGTAGTCTTC  13579

Query_11    13580  ATGGTGTATTGGTACGAGAGCTGGGCAGAGGACTTCTCGGGTCAGCTGGATTTATCATCT  13639

Query_11    13640  TTTAAGTGTTTATCAGCACCAAGTCACCAGGTTGGAATGATGGATGATGAACTCCAATAG  13699

Query_11    13700  TCAGGTCTGGGCTAGGAAAGCGTAACCTTTTGGTTATATCCAATGTGAATATATTACAGT  13759

Query_11    13760  AGTATATTTACTACTGCTTATTTACGTAGTTATCAGCACTCTTTTAAAATGACTTATGAG  13819

Query_11    13820  AACCAAGCATAACCTTAATGTTTGGGGGTTATTAAtgtgtctgtgtgtgtgtATAGTAAA  13879

Query_11    13880  TTATTGCATGAAGACTGGCATTGTATTTATAAAACCACTTTTGATATTGTTTTTGTTGGC  13939

Query_11    13940  TAACAACCTAAAAGGAAATACATCACTATTTCATCTAGGATCTTCCTTTGGGAACTTTCA  13999

Query_11    14000  TTCTGCTGTGGCTGGCCCTGGTCTTGGAGGGTTGGCTGTCTCTCAGAGCAGCTAAGCTGC  14059

Query_11    14060  TCTGTTAATCATTTCTTCTTCCTCCCCGAGAATAAAATGTTTAGGATAGACATCAGTTCA  14119

Query_11    14120  ACTCATGTGTATAGGTTGGGGCCCAGAAATTGGTCCAGTTGTTTCCCTAGCCCCATGGGA  14179

Query_11    14180  GCCTTTTAAATCTCCTTTTTAATATTCCTGATTTCAATGCTCATGAGGCCAACATTAACA  14239

Query_11    14240  AATCCAATTTGCCTTCCATTGGTATCTCACAAAGAGGGAATGTGTTAGAACTGGATTGTT  14299

Query_11    14300  TCTAAGGTTATAGGTAAGGTTTGGATATAAAGGGATTGTTGGTAGAGTACCCCTCCCCGG  14359

Query_11    14360  GCTTCTTGATTATATTTTTCCCTCCTTTGAGCTCCTGCCTCTTCATGGTCTTCCTCATGT  14419

Query_11    14420  GGCTGTGTGTAGGGTGGGGTCCCATGACTGAGTTTTCTCTTTATCCTTAAGAGGAGACAC  14479

Query_11    14480  TGGTGTTGACGCTGGGAGCAGATGGCATGGTCTGCCTCCTCTTGCGAGGCTGAATTTTAT  14539

Query_11    14540  TATTTACACAGAATACTAGTGCTTGACAGACCCAGTCCTGATCAGACCCAAACTCGGGCG  14599

Query_11    14600  AAACACAGCCCTTTGATTGGCTCCCCAGGCCAAATGAAGCAACAATATATAATCATCTTA  14659

Query_11    14660  TTAAAAATTTTACCCTTGGTCCAAGAACTGTCTTCCAGTTCTCAAGCATTTTTCCAGTGG  14719

Query_11    14720  ATTATTAGGGAGAATGTCCAGTGTTCCCTAGGCCTATGTTTGTTTCCCATTTTCAAGAGG  14779

Query_11    14780  TCCCTGTGCCTGAGTCTTCTCATGTACTCAACCACCCACACCAGGGCCCTCGTGGTCCCt  14839

Query_11    14840  ttttttGTCAAGGGTCTATCTTGCCCTATGGCAGGTGTCTACCTCTGGCAGTTGTTACAG  14899

Query_11    14900  AGAATAGAGGTTCCTTCTGTACCCTGGAGAATCACCTGTCTGGGACCCATCTCAGTCATA  14959

Query_11    14960  CACTGCTCCAACCAACAAGGCAGGACTAGGCCCACTGTTTCTAACTTGGCCTGTGAATGA  15019

Query_11    15020  GATTACTTATTTGCCACAGTTTGTTTCTTTTCTCTTCTGTGTTGATTCTGCTGTCTTTGG  15079

Query_11    15080  AACATGCTCAGGTGTTCTGTGGCTTCCTTGAGGAGATGGCGTATCCAGGCAGAGCAGGCG  15139

Query_11    15140  ACACAAAAATGGGGTGGGATATGCCTCCCCCTGTACAAGGACGACCTGGTTCATGCACAC  15199

Query_11    15200  AAGTATCCCAGACGAGCCTCCAATTGTGAGAAATGATCTCACTTAGCCAGAccccccagc  15259

Query_11    15260  ccccAAAAGAAAAAGAAATTGGACTCAGGAACAGTGAAAATGAGGCTTTTAATCCAAATT  15319

Query_11    15320  CTTGCAAGAGTAAGTGTGTCTCCAGTGGAGAACCTGTGTGTTTCTATTCCTGACTCAGGA  15379

Query_11    15380  ATCCCTCCCCCACATCTGTCCCAACAATCTGTTTTGTCCACATCCCTTGGTTCCCTTCCC  15439

Query_11    15440  ACCCACCCTTTTCCCTTATCCCCTCCTCCATCTGCAGTTCTCTCTCTAGTTATTAGCTTA  15499

Query_11    15500  TTGGCTTCCCAGGATTTGAGAAAGCTCATGTGTGCAGTGAGTCTTTGTGTATCATTCATG  15559

Query_11    15560  TCCTTGTCTACTAGCTGACCAAGCTAAGTCTAAGAAAAAGGGCTTATTAGAGCAGTTAAT  15619

Query_11    15620  GAAATGTGGACCAATTAAAAATGTATTTACTGATACATTTCTTTGAGCATCCACACTCTG  15679

Query_11    15680  CTCTTGAGTGCACCCTGTAACTTCCTCTAATAAATCCTTCTTGTGCTTCTGATGGGTCCT  15739

Query_11    15740  GAAAATTCTTCTTCCATGACAGGAGTCAGCAAACCTGCATACCTAACTTAAAGAGACAGG  15799

Query_11    15800  TTAAGTTTCTTATTTCAACCTCAGGGACACTAAGACCTAGCCTGTGAAATCTTTCTTGGA  15859

Query_11    15860  GGGCTGGGGGTTTAGCTCAGCGGCATAAGCACCTGCCTTGCAAGCAGGCGGTCTTGAGTT  15919

Query_11    15920  CGATCCCCGGTACCGATaaaaatgaaaaagacaaaacaaacaaaaaaatcctaaaaCTAT  15979

Query_11    15980  AAATTGAGGTCTTTGCCCTGTGTATATGGGTCTCTCTATATTTTTGTAAGGTTGATCAGG  16039

Query_11    16040  GCTTTATCTGCCAAATCTATTACGATGTTACCAGAAATTATGTTTGAAACCTCAGGCCAA  16099

Query_11    16100  AATGAGTCAGGATGTGGGTCTAGATTTTTCCATAAGACAAAGCTAttttcaaaggctttt  16159

Query_11    16160  ttcccctttttctttttcggttcttttGTTGTGAAGAACTTCATAGCATATAGTTCAAGA  16219

Query_11    16220  ACAGAGGATATTGATTTTGGAACATTGTTAGTGATTTGAGGATTTTGCCTTACAGATTTT  16279

Query_11    16280  TTCCAGCATGCCACTAGATGGTGCTAAATATTTGGATGTTAATTTCAGTAAACTAGCAAA  16339

Query_11    16340  ACTTTGGAGTGTGGGAGATTTGGTGGTATAATTAGCCTTCAAGTGTCCTTGGAATTTATG  16399

Query_11    16400  TCTTAATTTTGTAGTAGAGGACCTTAAAGAGCTGGAAATTTAAGTCTTTGCTTGTCTTTA  16459

Query_11    16460  AAGTATTTACAAAGTGACATTACAGGTAAAAATACTAGATAAAAAGTCCAAAGCACAAAC  16519

Query_11    16520  TAACAAATAAGGCTCACTAGTCATGCCCATGTCCTGCCTAATTTTCAACATATTTCTCAA  16579

Query_11    16580  ATGCTTCTAGTCAGAACTTCTAAGGTAGCTCTAATTCTGAAATGATAGTGTATGTGGTAT  16639

Query_11    16640  GGTAGATGTTGGGTGTTAACGGCATTTTAAATGAACTGTGTAGCACACGTCCTCCAGCAG  16699

Query_11    16700  AATTCTTCAACATTAGCTTTATGTGCTGTGTGACTGGGGTGCTGGTTGTAGTGGAGACAG  16759

Query_11    16760  TCAAGTGGAAATGTCAGTAATCTTTCAAGACTGGAAACTTTATTAGGAGCAGTATAAAAC  16819

Query_11    16820  ACACCCATGCTAATGAATACAGAAAAATGTCTTTACAGAAACACGTAATTGGTTGGATCT  16879

Query_11    16880  GCAAATCCCACGGTTCAGGTTCACTGTAAGCAGATATAATTAACGCTGTAATTAATAAAG  16939

Query_11    16940  TGAATAAGAACTTCTAATTAAATCATAATAACTGCCTTGGTGGTAGCCAGGAAGACACAT  16999

Query_11    17000  GAATTTCTGAAGTAGATATGAACTGTGCACTCTTGTTGCTGTGTTCTGTGAAATTCACAG  17059

Query_11    17060  TGAGCAGTGCATGTGACTTTTTCTGTTTTTGATCCTAGCATATCAGAGTGCAGTCTTAAT  17119

Query_11    17120  GGTGGGTTCTTTGATAAGTGTCTCAATTAATGTCTTTACCTCCTACTCCTATAATTTGAT  17179

Query_11    17180  GAAAGCAGGCAAGATATAATTGTAGCTTTCCTAACCTACCTTCTGTGGAGTTTTCCCAGG  17239

Query_11    17240  CTTCAGATGTAGCTGCACTGCTAAAATAAAGCCCTAGGGAATTTCAAACTTTTTGGTTAA  17299

Query_11    17300  CAATTGCAAGAATGTTGATATGTAAAATGATGATGATGAGGGCTTTTACTTTCAAATATG  17359

Query_11    17360  TAGATGCTTTTCAGAATGGATAGGGCAATCCTTAGCAAATAGATCATTTGCATGATAGAA  17419

Query_11    17420  AAGCGTGTGTTTGGAGTGGATCCTTCAAGCAGTGTCTGATTGTGGAAATTATTTAATCAG  17479

Query_11    17480  TACTAACTGACAATGCTCCCACTTCCACTGAACCTAGGGCCTTTGTATTGAGCTACCTCT  17539

Query_11    17540  CCAGCCCTATTTATTTTTTAATCTGAGACAAAATTTCACAGAATTGCCTAGACTACACTT  17599

Query_11    17600  GAACTTGCAATTCTACTGCTTTAGCCTCCCAGAGTGTTGGGATTTAAAACACATATGAGC  17659

Query_11    17660  TTAGATCAGTGTTCTTGGAAACTGAGTGTCCATAACCCATATGCAGATATGGCAAGCTAT  17719

Query_11    17720  TTATGATTTATGTCACATAGCCAGCAACACCGTTTATAACAGTGATGAGCTTACTACAGT  17779

Query_11    17780  TGTTGGAGCCAGGTAGCAGGCATCATTTTTGGCATATGGCGACGGAGGGCATCAACTCTA  17839

Query_11    17840  GCCTTTTCTATGGTTGTGTTTCACAGGCTTTGCATTGCCTGTTGACTTATGATTTTTAAA  17899

Query_11    17900  GGTACTATGAAAGAGAAAGAGGAAAGAAAACGTTAAAAAGAGACAGAGCTACTATATAAA  17959

Query_11    17960  TGTTGGTGGGTGTAGGCATTCAGTGTCTACAGTATACTGCAACAAGGAAAGCGGCGTCAC  18019

Query_11    18020  GAGCTTTGTCATATACCTGCGAGCTCAGCTAATGCCTCTCTAACTGTGAATTCTGTATTA  18079

Query_11    18080  GTCTTCACAGTTGAGATTGTAAGGACAATCTTGCCTATAAGGTTAAATTCACTTTATCAC  18139

Query_11    18140  ATTAAGGTCACTGACATTAATCCAAACTTTATTATTTATCTATTGGCTAAACATTTCTCT  18199

Query_11    18200  AATGGTTGCAAAGTTTTATTAAAGGTAGGAAAAGAAACGGGTTCTGTGGAACAAGTTTGG  18259

Query_11    18260  GCCAAGTAAAAGTCAGGAAAAAAGTACACTCTACAGTGTGAGGTTTGGCCACAATGCAAG  18319

Query_11    18320  AGAGAACACAGGGGTGTAAACATTTGTTTTTATATTGAATGTGCTCCATAACTTTTGTTT  18379

Query_11    18380  AGACATTGCAGTCAGTTTTCCAACAGATTACACTGTAATGTGATCCTGGATTTTCATTCC  18439

Query_11    18440  GTACTAATGTAATTAAGAAATAATCTTAGGAGTTTCTTACTGACTTGAACTTACATAAGC  18499

Query_11    18500  ACTTTCTAGTTTTGATAAAGTGTGTTGAGGACACAGAGATATCCTTCTTAGGCGATTCAG  18559

Query_11    18560  AAACCCAGGTCTCTAAATGAAAGAGCAGCTGTCTGCTTTGACATTAGTCATCGGTACCAA  18619

Query_11    18620  CTGGCGATTTTATAAGCTCACGTGAGCCAGGGTGCCTATTGCCGTGTCTGCTCTGAGTTG  18679

Query_11    18680  CATTTTTGTTTCATAGGCTTTGCCTCAGGCAGTGCATTTGTGTGGTAATGTTTACAGATG  18739

Query_11    18740  ATTAGTGTCGAAATAGAAATGTGCCTCTTGAAGGCCTTTTTAAGGAAAGGAAGCTTGGTG  18799

Query_11    18800  AATAGTGAATGTGTAGGCAGAAGCTCATACTCTTCATGCAAGTTCAGAATTTTCAGAAAA  18859

Query_11    18860  GTCCACATGGCTTTACTGCTCATCATGATTAGAAGCAGCTGGCCCTTGTGGTTTATGTTT  18919

Query_11    18920  GGAAAATGTGAAAAAATAGGTTTTTTAAAATCAGATTTTATTGGTGCATTTTAGATGTAC  18979

Query_11    18980  ATAGTGATCACATTTATCATAAGCAATTTGTACCTGTACATGATATGATTTCtttttttC  19039

Query_11    19040  CCCATTCCCCTACCTTCCCTTCAAGCCCTCCTCACCTCCAAATGTAGGAAAGGTTTGTTT  19099

Query_11    19100  CCATATGGGAAATGGGAAATTTTAATCTGGTAAATTTCTGTAGTATAATCAAGCTTTCAT  19159

Query_11    19160  GCTTCATTAAAATTATGTGTATAGAATTTAGATAACAGCATAACAAACACCCATGTACCT  19219

Query_11    19220  ATCATCTACTTCTGTTGAATCTTGATATTTGTCTTTATGTTCCAGGCTATCTCttttttt  19279

Query_11    19280  CCCTAAAGATATAAAGCACAGTGGATACAATGGAAGCGCCCTTTGTAATCCTAATTCTTT  19339

Query_11    19340  TTGCCTCCTTAACTGCTCTGATGTAGCTGCTCTCCTGATACATACTCATTATACTTAGGT  19399

Query_11    19400  GTAGTGATACACAAGATAACTGTATTTTCCACTGCATATTTCAATAATATACATAATGTA  19459

Query_11    19460  CAACATTATCCTGTATTAACAACTTGCTTTTTATCAGTTTAGTGCATTATCAGCTATTAC  19519

Query_11    19520  TGTGACAAATACCTGAGATAAATCAACTTAAAGGAGGAAAATGTTGTTTTGGCTCATAGT  19579

Query_11    19580  TTTAGAAGTTTCAGAGCATGATCACTGGTTGCTTTTAGGCCTATGGTGAGACAGAACATC  19639

Query_11    19640  ATGGTGGAAATTCAAGGGGCTGGGTCCTCATCTCATGGAGACCAGGAAGCAAGAGCAAGG  19699

Query_11    19700  GCCAGGACTCCAGGGTACCCTGAATGGCATCCTCCAATGACTCACTTCTTCCTACCTCTT  19759

Query_11    19760  GGAGTTTCCACCACCTCCCAACAGAGCCTTCACACAGGAACCTTTGCAGTGGGTATTTAA  19819

Query_11    19820  GATCAAAACCATAACACTTAGCCTTACAGTTTTGAATTATGGTCATTTAACTGTATTATA  19879

Query_11    19880  AATTAGttattcattttagcttttcaaatattattcccatatatattcctattacatttt  19939

Query_11    19940  atacattttcTGATGACAAAAACCTAGATTTCCAGTCAATTTGCTTTTATGAACAATATG  19999

Query_11    20000  GTAGTAAATATTCTTGCAGGGGCTCCTTCTGTACTTATGAGAAGGTTGCTATAGACCCTA  20059

Query_11    20060  GAATCTAGGATGTACATTTAGGAGTACATTTGCTAGGATGAAGTGTATGTGTGTCTTCAG  20119

Query_11    20120  CTTTACTAGCTAGGACCATATTATATTAAGTATTGTAAGTAAGTAAACTGTGGCAATTTA  20179

Query_11    20180  CACTACCAGCAGTGTATATAAAGAACTCTGTTGCATATTATAATCACTGTTGGTTTTATA  20239

Query_11    20240  GAAGTTTTGTTTCCTGTACTGGGGATTGAACCCGGGACTTCACACTTATATATGCACCCC  20299

Query_11    20300  CTTGCTGCCTCAACCTTTTTTATTTTATTGTGAGACAGAGTCTTTCTAAGCACACAGAGT  20359

Query_11    20360  GGGTTTGAACTTGCAGTCCTCCTGTCTCAGTCTCACAGAAGTATAAGCAGGTGCCACCAT  20419

Query_11    20420  GCTTGGCTCAAACTTAAACTGTTGGCCCATGGTCAGTATGCACTATAGTCCCCTTTATTT  20479

Query_11    20480  GTGGCCTCATATTGTGTGGTTTTACTTGTATTGTTTACCTGTGATATGAAAATAGTAAAT  20539

Query_11    20540  GGAAAATTCTTGAAATACATCATTCGTAAGTTTTAAATAACttttttttCCTGGTAATTG  20599

Query_11    20600  TAttttttagtttttGTTCACCTCTTATTGTGCCTGATGTGTAGCTTAAACTTTATCACA  20659

Query_11    20660  GATGTGTGCTCATGTGTGTAGTGAAAGACAAGATATAGAGGGTGTAACACGGTCTATGCT  20719

Query_11    20720  TCCCCGTGCCCACTATGGATTTTGGAGTGTGTTCCTGAACAGATAAGGGAGGGCTGCTGT  20779

Query_11    20780  GACGGGTATTCATATTACTGTTACTCATTTTTTAAATTATTAATGAGAGTAtcattcatt  20839

Query_11    20840  cattcattcattcattcatcaGGACTGCTGAGTGACAAGAAAAGTGCCATGTGTTTATGT  20899

Query_11    20900  TCTAGTGAAAGGACCTGAAAACAAACAGGAAAGAGAGATGTACTACATTTTACATGACAT  20959

Query_11    20960  TAAGTGCTGTGGACAGAGAGATAAGAGGGCAAGTGCCCCATTGGTAACTGGAGGGAACAC  21019

Query_11    21020  ATTGAAAGCAGCAGGAATAACAAATGACAAGACCCTCATGTGCGGTATGTCAGAAACTGC  21079

Query_11    21080  CAGGAGTCCAGTGTGACCTAGAGTGCAGAGTCGGGTGAAAGGGGGAGGAGATGAGGTAAT  21139

Query_11    21140  TAATAGGGAGCTTGTGAGCCACTGTAGAGAATTTTGTCTTTCAGCTCAAGTATTACAATC  21199

Query_11    21200  CTCTGAAATTTGACTGTTTTGAGCAGAAGTGTGACATCTTATTTAGGCTTTAAAAGGATC  21259

Query_11    21260  CCACTAGTTATTCATTGACAGAGTGTAAGGAGCTAATGGAGGAAGCTGGGATATAAACCA  21319

Query_11    21320  GGAAAAGGATGATGGGAATTTAGTCTAAGGTTATAGAAAATGAAGGTGGCAAGGAGCAGT  21379

Query_11    21380  CAGAACCATACACACATGCATGTATGTAGGTATTCACTCCGTGTTTAACCACTGAGTTCC  21439

Query_11    21440  CTTCCTGAAACTTTCCTTGTTAAATGAATTGATTGATAAATGGGGGATTATAAATATGTA  21499

Query_11    21500  CATCACCATATAGGGTGATTTAAAGCCATGAGATTGGATGAAGAAGTGAGGGTAGAGATA  21559

Query_11    21560  GAGGGTCTAGATGAACATTGGGCCATTTGAGGGGTTGAAGTCTGCCTACATCAGAGACTA  21619

Query_11    21620  AAAAAGATTTCTCAGTAAGCAGGCTAATGAGAGTATCATGTCTGGAAGACTAGTGTAGAA  21679

Query_11    21680  ACAACGACTAGTTGGTTATGTCTAATGTTTGAATAGCTGCAGTAGATTGAGTACTGAGAC  21739

Query_11    21740  TTGACCTTTCATTTTAATGAAATGAAGGTCATTAAAACCTTGCACAGGAAATGTTTTGGT  21799

Query_11    21800  AGAGAGAAGCTAAGGCTAGATAGGGTTACCCTGTAGAGGGTATGGGAAAATAGGAATTGG  21859

Query_11    21860  AAGGGACAGAAGTTAACATCACTTTTGAGGACTACTTTTCCAAAGTAACTGACAGTAGAA  21919

Query_11    21920  GAAAGGGATTGAGATTTAGAGttttgttttgttttttattttttttactttttttttttt  21979

Query_11    21980  tgtatttttctttttttttATCGGTACCGGGGATCGAACTCACGACTGCCTGCTTGCAAG  22039

Query_11    22040  GCAGGTGCTTATGCCGCTGAGCTAAATCCTCAGCCCCTGTTTTGTTTTTTAAATGGGAGC  22099

Query_11    22100  TATTATATGTGATACGAGTTATGTGTAGTGAGGAAGAAATAGATGATGCCCAAAAGGGGA  22159

Query_11    22160  GAATTTGGGGGAATGAGGCAGAACTGATTAAAGGAAGTGGGATCTGTGTACAAAGGAGAA  22219

Query_11    22220  AGGATAGATCATAGTAGGAGCCCAGGCTCCTCAGCCATACCAGCAGAGGGAAGAGTACTT  22279

Query_11    22280  TGGCACAGATGCAAGAAAATGATTGATTTTATCTTCTCAGTGAGTTAGAAGGCAGGATCA  22339

Query_11    22340  TCTACTAAGCCTGAGGAATAGAGGGTTATGCGGGGTTCAGGGGAAAAGATCTGCCCTTAT  22399

Query_11    22400  CTGCGGAGGACATACTCCACAATGCCTGGTGTATGTGGAAAAGCACAGACAGTGCTGAGC  22459

Query_11    22460  CCTATATTTCCTATTTCTTGACACACATCTGAGAATATACCTATGGTAATGTTCAGGCTA  22519

Query_11    22520  CAAGATCCCATCTAGCAGGAGACTAGAGAGCTGGTGTATGTGCAGGCTTCCACTGAGAGC  22579

Query_11    22580  CTACCTGGATTCAGTGGTCATAAGTGTGCGGTGAGATCAGTCAGTACAGTTAATAGTTGT  22639

Query_11    22640  TTTTTAATTTTCCTGCCAAAGTCACCTGGGCAGATTAGACAGAGATTCATCTAGGACTGA  22699

Query_11    22700  GGTTTGCCTGGTGTTGAGAGGAGAGGAGGAGGCAACATAATGAGGGTATATATTCAAAGG  22759

Query_11    22760  AGGAGGCTTTTTAATGGTGAATTGTGGGCTCTAAGCTGAGTGAAACAATGAAAAGGTGGT  22819

Query_11    22820  GAGATTAACGGGTGGTAGGACTGGGGTTTAAAAATGTTGGAGTAGTCTTTGAGGAGAGTA  22879

Query_11    22880  GTTGAAAAGATGAGGGTTGCTGGAGAGTGGGATTGTAGAAAATGAGACCTTGGAGGGATC  22939

Query_11    22940  AGCTTATTGAGTGTAACTACAGGAATTGTTACATGTGTCAGCTGAGACCATTCCCATCAA  22999

Query_11    23000  GCACAACAGGAAATGTCGAAGAACAAAGACAAGACACCATATCCCAACTCCCTGGTTCCC  23059

Query_11    23060  AGATGAGTGATTACATCTGCACTGCCCATTCTGAGGAACATGACCACACTCACATCTGTG  23119

Query_11    23120  CTGCCCATTGGGAGAAGTATGATTCCCCCACCCACCCAATTCCACAAGACAGCCACTCCT  23179

Query_11    23180  CCCCACCCCCTTTAAGCCTTTGTTCTCCCCTTGTGGAGTGCTGACGCTTTTGAACTCACT  23239

Query_11    23240  CATTTACACCTGAGTAAACTAAACAGCCTCACTGCTCATGCAAAGCCTTCCCAAGTGAGC  23299

Query_11    23300  TTTTTGTTCCCTCTTTGCCCCTGATACATCTGGTGCCAAAACCTGGGACAGAGCACCCTC  23359

Query_11    23360  CCTGGAGGCTTTCAAGCCCTGTCCTGAGTGCTTTTCTAATGAGACCATGCCTGTGACATT  23419

Query_11    23420  GGCCCTCCAGACCACACCCCAAGCAGTCCCCGCTGGCCGCATCAGATCAGGTAAAGTTCT  23479

Query_11    23480  TCTTCTATCTGCTCATCAGCTGAGACAGAGGGAGGCTCATTCTGCTTTCCGTGTTCCTTA  23539

Query_11    23540  AATCTGACACCAATCACAGATATTCGCTGGGAAGAGTCTTCCCTTGGTGTCAGACCAACC  23599

Query_11    23600  ATGATGATTATCTGGCTTGGTCATCCACCCACCTTGGGTTATGGCCCTGAGTTCCACCTG  23659

Query_11    23660  AAGACATCTACCATGGACTCTTGATGCCACCCTCGTTACCTCTCTTTCTGCTCTCCATGA  23719

Query_11    23720  GAAATCTCCCTCCCTCCATTCCCATCCACCCCCAGCCTGTCTTCCAAAAATCCTAAAGCC  23779

Query_11    23780  CCTCCACCTCTCCCCCCAACCTGAAGCTCGAGTACCTGATTTGTTCCCCGCCCCCttttt  23839

Query_11    23840  tttgggggggggAATACTGCAGGGCCAAAATACAAGCTCACCAATGCCTCTCCATTGCCA  23899

Query_11    23900  TAAAATAGCACCTTTGACTTTCTATCTTGTGAGACTTAGAAAATTGTTTCCAAAAATTGA  23959

Query_11    23960  GGAAATGATCTAGAGTATCTAATCTTTCTACCCTGTGTTCCTCTTGTGACTCCTCTGAAA  24019

Query_11    24020  TCCTTCACCCTTCCCTCCAATCTGACCCTCTTCTGCCCCTTCTGACACTGAGTCCTCCCT  24079

Query_11    24080  GACGACAGATCATGTCTGCTTCACTCTCCCCAGGCAGCACAGGATTCGTTCCAGGCCGTG  24139

Query_11    24140  TCCTTCCTGTGGGAGTCCCCATTGGAAGTCAGACTGCCCAGCACAAGCAGCCACCTCTGG  24199

Query_11    24200  GTTACAACTCCAGGGCCCCTTGAATGGCTCTTTCCCAGACCCTCTTGGCTTATCTACTGA  24259

Query_11    24260  AGACTAAAGCTGCCTGAAGGCCTCAGAGGACCCATGGTCCATCTCAGATGCCAAGCTTCA  24319

Query_11    24320  GGTAACTCTTATGGTAGTCTGTAAAATCCATCTTCTTTTTTGATTGATACGGGAGCCACC  24379

Query_11    24380  CATGCCACCTTGGCTTTCTTTCCAGGACCAGTCTTTCCAGCCCCAACTACTGTTGGAAAA  24439

Query_11    24440  GTCTCCAGAGCCCTAAAAACCCCTCTAATCTGATGCCAGTTAGCCCTGTGCTCTTTCTCT  24499

Query_11    24500  CATTTCTTCCTGGTCATTCTCACTTGTACCATTCTACTTCTTCGATAAGACATTCTAACC  24559

Query_11    24560  AAACTGCCACTCTGTTCCTGGCATACAGCCAGCCTTCATAATGGTTCTCACTTTTCCTTC  24619

Query_11    24620  CCTGTTCCCTCCTACCACTCCCATAGTTTCCCCCCACCTCAATCCCAGGGTATTCTTACC  24679

Query_11    24680  CTGTGCCTGGCCCTAGCCCAGTACCCACTTAGCATCCCACTTAAACCACCCCTCTCCCAG  24739

Query_11    24740  CCAGTGTCTGTATCCCATCCCTGACCCAGCTTTATAGGAACTAAAGTGTATCATTTCCCA  24799

Query_11    24800  TCTGCTACAACATGGTCTTTTTGTTCCCATCAGTTCCTCTTATAGCACCCCAATTCTTCC  24859

Query_11    24860  CAAACAGAAAACTGACAGGACTTACAGGCTGGTGCAAGATCTCCACACTATCAACCAAAT  24919

Query_11    24920  CATCCTTCCCATGTATCCTGTGGTGCCTGATCTCTGTACCCTTTTGTCTACTGTTCTTTT  24979

Query_11    24980  GTCCTCTACCCATTTCTGTGTCTTACACTTAAAAGATGCCTTTTTCAACATCCCCTCACA  25039

Query_11    25040  CCCCTTTTCGTAGTCCCTCTTTCCTTACCTGACTGACTCCCATCAGTCCTAGCAGTTGAC  25099

Query_11    25100  CTGGGCTGTCCTTCCACGAGACTTCAGAGATTGTCCCCACTGCTCAGACCCCGGACCATG  25159

Query_11    25160  ATTTGCTCTCCTTTCATGCCTCTTCCTCTCACCTCTTACAGTATATCGATGACTTCCTCC  25219

Query_11    25220  TCTGCTGTCCCTCCTGTGAGTCGTATCATGAAGACACCTTATTATTACAACATCTGGAAT  25279

Query_11    25280  CTAAGGGGTACCACGTATCTCAATCTAAGACCCAAGTCCTCTTCATTCACCCCTATCTAG  25339

Query_11    25340  GCATCATTCTCTACAGACATGCCAAGCTCTATCCCTGGNNNNNNNNNNNNNNNNNNNNNN  25399

Query_11    25400  NNNNNNNNNNNNNNNNNNNNNNNNNNNNNNNNNNNNNNNNNNNNNNNNNNNNNNNNNNNN  25459

Query_11    25460  NNNNNNNNNNNNNNNNNNNNNNNnnnnnnnnNNNNNNNNNNNNNNNNNNNNNNNNNNNNN  25519

Query_11    25520  NNNNNNNNNNNNNNNNNNNNNNNNNNNNNNNNNNNNNNNNNNNNNNNNNNNNNNNTACCC  25579

Query_11    25580  AGCTTTACCCTCTGTACCAGACCCCTTTACAAACTCACCAAGGGAGACCCAGATGAACCC  25639

Query_11    25640  ATGGATCACAAAGTCTTCCTCTACTCATCTTTCTAGTCCCTAAAAGATTCTAAAGATAGC  25699

Query_11    25700  TCCTTTCCTGGTCCTTCTAGACCCTACCCAACCTTCCTTCATTCACACAATAGAGCGGAG  25759

Query_11    25760  GGGACGTGTGGCTGCAGTCCTAGCTTAGGGACCAAGCTCACATCTGGTCATGTTTTCGTC  25819

Query_11    25820  CCAGCAGCTTGATCCCACTGTCTTGGGTTGGCCATTATGCCTACAGGCAGCTGCTGCCAT  25879

Query_11    25880  GACCCTGATGCTCATAGAAGACCTCAAGATCATCAGGCATGCCCTGCTCACCCGTGATTC  25939

Query_11    25940  TTTTCACAACCTCCAAGGCCTCATACTTGTGTCCCATCTCTTTTACTTCCTTTCGTCTCC  25999

Query_11    26000  CTATCTCCTCCAGCTCTGTGTCCTAAACCCCACAGTCATCCTTTCCTTAGCTCCAACTTC  26059

Query_11    26060  ATCTCCATCTTCCACCTTGTGCCCACTTTACCCATTTGCCGAATCCCAGATTCGTGTGAC  26119

Query_11    26120  TGTATGCCTTTAATTCACATGACAGCATCCCTTTTCCTTCACGTTTCAATCTCTCCCCTC  26179

Query_11    26180  TGCCCCCAATCACAGTTGGTTCTTTGATGGGAGCTCGTGTACATCAGCCTACACTTATAT  26239

Query_11    26240  AACCCCTGCTGGAGGGCTATATGATCATGTCATGTGACTCCATCATAGAGACTGTAACTC  26299

Query_11    26300  TTCCCTGTTCACCATCAACTGGCTGAGCTGATTGCCCTAACCCAATGCTCAAGCTGGCTA  26359

Query_11    26360  AGGGCTTACAAGTTAACAAATACACCAGTTCCCAATATGCATTCCATATATTACATAACT  26419

Query_11    26420  GTGTTGCTATCTAGGCAGAGAGGGGTTTCTTCAATTCCCAAGAGTCCTCTAATCAATGCC  26479

Query_11    26480  CCTCTTTAGAGCCCTCATAAAGGCTGCCCTCTTGCTGGTCTGAGTGGTTATATTTTACTG  26539

Query_11    26540  CAGGGAGCACCAAAGATCTTGTGACCTCATAGCTGCCAGAAATGCCTTTGCAGACAAAAT  26599

Query_11    26600  GACTAAAGAGGCAGCTGGTCTGCCCCTCTCTACTGCTGAGGGTCAATATTTCACCTATTC  26659

Query_11    26660  TAACATTATCCCAACCTGTACCCTCCCAAACAGCAACAGTATCAGGCCCTCCCTACCAAG  26719

Query_11    26720  AGTAGATGGTTTCTAAATCAAAGAAAATTCTTCCCTCCTGCTCCACAGGCATGCACCATC  26779

Query_11    26780  TTTTTCTCCTTTGATGATAATTTCCACTCAGGCTATCAGTCCCTAGTTTGATTGCTTAAG  26839

Query_11    26840  CCTCTCTCGCTCttttttttATCCTAGAAAAACTTAATTATCACCACCCAATACCCTAGC  26899

Query_11    26900  TGCCATGCATCTACCCTCAGGGTTTCCTTAGACCTCCTCCTTTTCCTACATACTGGCACA  26959

Query_11    26960  AGGCTTCGCTCCAACTCAGGACTGGCAAATTGATTTCATCTACATGCTGCCAGTGTAAAA  27019

Query_11    27020  GACAGGACCTCCTGGTCTGGGTCAGTACTTTTACTGGGTGAGTTGAAGCCTTTCTTCCAG  27079

Query_11    27080  CTCAGAAGAAGCCTCAGGAGTAGTTAATTCCTTTTTAGCTAATGTTCTCCCCTGACTTGG  27139

Query_11    27140  CCTTCCGCATCCATCCAATGAGACAGTGTTCCAGATGTCATTAGTCAAATCACCCAGCAG  27199

Query_11    27200  GTAGCCAAGTCTTTTGGTGTCTGATGGAACCTCCTCATCCCATTCCAGCCTCAGTCATCT  27259

Query_11    27260  GGAAAGGTAGAAGGAGCCAGTGGCCTCCTCAGCACGTACCTTACAAACCTATAGTTCAGT  27319

Query_11    27320  TCTTCCTGCTCCTCTGGGAGCCCACAGGTTATAGCCCCTTAGAATTTTTTATGGCTGCAT  27379

Query_11    27380  CCTCCTGCTTGGGCCCAATATCAGCCCAGGGACCTGCTTTATTGAAGACTGTCTCCCAGT  27439

Query_11    27440  CCTTTAAGCCCAAACAGAAGTGACACGCCACTAACCTACTCTTTCCCCCTCCAGATGCCC  27499

Query_11    27500  AGCCTTTTTAAGACAAACTCATCGGCAAATACGTTTTAATTAAAGATTAAAACACTCGGT  27559

Query_11    27560  CCTTACAGTCCAAGTGGATAGAACCCTATTTCATCATCTACAGCACCCTGATGGCTGTCC  27619

Query_11    27620  ATCTATGAGACCAGTCCTCTTCAGTGGGTACATCACTCCTGGGTAGAACTGTCCTGCTGA  27679

Query_11    27680  CAACTCACCTGAACCTTCCTGGTGGAAATTGCAAGTAATATCTCCTACTTCCCTCAGACT  27739

Query_11    27740  GTCTTGAATTCCAGCAGGTACCTAGAAGCTCTGCCCCTGCTTATCCTACTCTGACTTCCC  27799

Query_11    27800  AAGCCCCTGTGTGCATTCAGTGGAATCTATCCTCTGGCACACTGCTAGGACATCTACTCC  27859

Query_11    27860  CCCAGCAGTGTAACTATACACTACTGCTGCTGGCCTCAACTGATCATGTCAACTACCGGC  27919

Query_11    27920  TCACTCAGGATGCTTTTTTCACTCAGCCTGTTCGTTTTTCTGGCCCTCCCAAGGTTACAA  27979

Query_11    27980  TGACATCACTACTCAATAAACAGGGTTCTGTGAGGGCTGCCACTTGCCATGCATGACCAT  28039

Query_11    28040  ACATCCATGGACTCCTTGTCACCAACCTCCCACTCACTCAGTGCTTCCTTTTGCCCACCT  28099

Query_11    28100  TTAATCATTCCTCCGAGTGGCTTCTAATCAACATCCAGAGATTCTTCTTCTGCTGGGAAA  28159

Query_11    28160  ATAGAACAATGGGTGCCAGTCACATCCCCCGTCAGGGGCCCTTCCGACCTCTGACAGGTG  28219

Query_11    28220  CCGCCCTGGCAGGTACACTGGGTGTCTGGGAAAAAGAAAATCAAAAACTCACACACCTCT  28279

Query_11    28280  TTAACATTCATAATCAATTTTGCTTACCTAGCCAAGGTGTTTTTTCCCTTTGTGGGACAT  28339

Query_11    28340  CAGCCTACCTGTGTCTTCCTACCAACTGGACTGGCACCTGCACACTGGTATACCTTACCC  28399

Query_11    28400  CCAAAATAGATATTGCCCAAGGTAACCAGAGTCTGCCTGTCACCATCGAAGAGCAGATTC  28459

Query_11    28460  GATACCAGAGAGCCCTGAAATTAATACCCCTGCTTGTGGGTGTAGGTGTCACCACTGCCA  28519

Query_11    28520  CAGGAACAGGGAGAGGAGACCTAGCTACCTCACTGTCCTACTATTGTTTGCTATCCCAAG  28579

Query_11    28580  ATTTCTGTGACAGCCTCGAAGAAATAGCCAAATTCATCCTCTCCCTGCAGACCCAAATAG  28639

Query_11    28640  ACTGCCTAGAGGCAGTGACCCTCCAAAATCGCAGGGAGTTAGATCTTCTCACAGCTGAGA  28699

Query_11    28700  AAGGTGGCTTATGCATTTTTCTCAGAGACAAATGTTGCTTTTATAGCAACCAGTCAGGCA  28759

Query_11    28760  TAGTGCAAAGTGCAGCAAAAAAGCTAACTGAAAAGGATTCAGAAATTAGACACCACAATG  28819
1384595444  100                                                               .  100
1333605514  100                                                              ..  99
911153586   5                                                                ..  6
35654113    5                                                                ..  6
930311983   90                                                               ..  89
752161784   10                                                              ...  12
199965534   13                                                               ..  14
123899435   93                                                               ..  92

Query_11    28820  GGCACAGTAGTGCACGCCTGTAATTCCATCATTTGGGAGGCTGAGGCAGGAAGATCACTG  28879
1346509083  85                    ....T....C...G..C.CA......A.........G....T...  41
1368361965  13               .....A...T....C...G..C.CA......A.........G........  62
1344046827  10                 .......T....C...G..C.CA......A........TG....T...  57
1035652287  80                 ..T..T......C...G..C.........A........TG.....T..  33
912546608   86               .....A...T....C...G..C.CA......A.........G........  37
902750345   9                      ...T....C......C.CA......A....TG..TG....T..C  52
897865293   20                 ..T..T......C...G..C.........A........GG.....T..  67
1197599114  89                    ....T....C...G..C.CA......A.........G....T...  45
1168957147  89                    ....T....C...G..C.CA......A.........G....T...  45
1092643184  88                    ....T....C...G..C.CA......A.........G....T...  44
917041080   86                 ..T..T......C...G..C.........A........TG.....T..  39
641013505   88                    ....T....C...G..C.CA......A.........G....T...  44
596964636   83                    ....T....C...G..C.CA......A.........G....T...  39
226613043   88                    ....T....C...G..C.CA......A.........G....T...  44
1405291091  91               .....A...T....C...G..C.CA......A.........G........  42
1384595444  99     ....TG..G.....T.........C...G..C..A...............G.........  40
1333605514  98     ....TG..G.....T.........C...G..C..A...............G.........  39
1185923492  10                    ....T....C...G..C.CA......A.........G....T...  54
1173538541  1                     ....A....C...G..C.CA......A.........G....T...  45
1124154527  9                  .......T....C...G..C.CA......A........GG....T...  56
1024966307  99                    ....A....C...G..C.CA......A.........G....T...  55
1023661878  89                 .......T....C...G..C.CA......A........TG....T...  42
911153586   7      ....TG..G.....T.........C...G..C..A...............G.........  66
886599636   1                     ....A....C...G..C.CA......A.........G....T...  45
782176623   89                 .......T....C...G..C.CA......A........TG....T...  42
744500998   14                 ..T..T......C...G..C.........A........TG.....T..  61
719570323   78               .....A...T....C...G..C.CA......A.........G........  29
714408131   13                 .......T....C...G..C.CA......A........TG....T...  60
713560654   6                  ............C...G..C.CA......A........TG...AT...  53
673204264   5                     ....A....C...G..C.CA......A.........G....T...  49
630708612   79               .....A...T....C...G..C.CA......A.........G........  30
174271349   86                 .......T....C...G..C.CA......A........TG....T...  39
166126588   4                     ....A....C...G..C.CA......A.........G....T...  48
35654113    7      ....TG..G.....T.........C...G..C..A...............G.........  66
1060733     15                 .......T....C...G..C.CA......A........TG....T...  62
1365196666  100                    ...T....C...G..C.CA......A........CG....T...  57
1311480911  16                ........T....C...G..C.CA......A........TG....T...  64
1282976154  29                 ..T..T......C...G..C.........A........TG.....T..  76
1245664951  100                    ...T....C...G..C.CA......A........CG....T...  57
1233361360  16                ........T....C...G..C.CA......A........TG....T...  64
1149114185  99                     ...T....C...G..C.CA......A........CG....T...  56
1122119502  1          ....G.CA............C...G..C.CA......A........TG....T...  56
1052047831  2               ......--..T....C...G..C.CA......A.........G....T...  50
1009363887  99                     ...T....C...G..C.CA......A.........G....T...  56
998383582   12     ....T...G...............C...G..C.........A..............T...  74
                                                                              \
                                                                              |
                                                                            TGA
948062489   97           ..G......A........C...G..C.CA......A.........G....T...  44
930311983   88     ....TG..G.....T.........C...G..C..A...............G.........  29
927856659   99                     ...T....C...G..C.CA......A.........G....T...  56
819133381   100                   .........C...G..C.CA......A........TG....T...  56
781517383   9                     ....T....C...G..C.CA......A.........G....T...  53
752161784   13     ....TG.AG......A........C...G..C.CA......A......A.CG..C.....  72
740816127   1                  .......A....C...G..C.C.......A..............C...  49
                                                     \                         
                                                     |                         
                                                     A
691715133   4                        ......C...G..C.CA......A.........G..C.G...  45
682465297   93                 .......T....C...G..C.G.......A........TGA..TT..A  46
656012375   98               .....A...A....C...G..C.CA......A.........G........  49
619276185   16                ........T....C...G..C.CA......A........TG....T...  64
601421334   2               ......--..T....C...G..C.CA......A.........G....T...  50
546636866   15                 ..T........CC...GTGC.G.......A.........G....T...  62
542711441   29                 ..T..T......C...G..C.........A........GG.....T..  76
433405004   6               ......--..T....C...G..C.CA......A.........G....T...  54
363862116   16                ........T....C...G..C.CA......A........TG....T...  64
278825437   5                  .......A....C...G..C.C.......A..............C...  53
                                                     \                         
                                                     |                         
                                                     A
199965534   15     ....TG..G.....T.........C...G..C..A...............G.........  74
123899435   91     ....TG..G.....T.........C...G..C..A...............G.........  32
123179823   3               ......--..T....C...G..C.CA......A.........G....T...  51
1384605657  100                     ..T....C...G..C.CA......A.........G....T...  58
1371470315  84                    ....A....C...G..C.CA......A.........G....T...  40
1365741016  10                 .......T....C...G..C.G.......A........TGA..TT..A  57
1343931682  100          ..G..A............C...G..C.C.......A........C.....T...  43
                                                                              \
                                                                              |
                                                                           ATGA
1335455575  90     ....TG..G...............C.A.G..C.........A........TG....T...  31
1297476271  93                 .......T.T..C...G..C.CA......A........TG....T...  46
1217492395  13           ..G.....T.........C...G..C.C.......A..............T...  67
                                                     \                         
                                                     |                         
                                                     A

Query_11    28880  TGGGAGGCCAGCCTGGGCTATAGTGAGTTCAAGGCTGATCTGAACTGTATAGCAAGACCC  28939
1346509083  40     ..A.............T.............C...                            1
                      \               \                                        
                      |               |                                        
                   ATTC              AC
1368361965  63     ..A.............T...                                          86
                       \                                                       
                       |                                                       
                    TTTG
1344046827  58     ..A.................A.......C..G...                           98
                       \              \                                        
                       |              |                                        
                    TTCA             AC
1035652287  32     ..A.............T...                                          9
                       \                                                       
                       |                                                       
                    TTCG
912546608   36     ..A.............T...A.......                                  3
                       \              \                                        
                       |              |                                        
                    TTTG             AC
902750345   53     ..A................................                           93
                       \              \                                        
                       |              |                                        
                    TTCC             AC
897865293   68     ..A.............T...                                          91
                       \                                                       
                       |                                                       
                    TTCG
1197599114  44     ..A.............T.............C...                            5
                      \               \                                        
                      |               |                                        
                   ATTC              AC
1168957147  44     ..A.............T.............C...                            5
                      \               \                                        
                      |               |                                        
                   ATTC              AC
1092643184  43     ..A.............T.............C...                            4
                      \               \                                        
                      |               |                                        
                   ATTC              AC
917041080   38     ..A.............T...                                          15
                       \                                                       
                       |                                                       
                    TTCG
641013505   43     ..A.............T.............C...                            4
                      \               \                                        
                      |               |                                        
                   ATTC              AC
596964636   38     ..A.............T.............                                3
                      \               \                                        
                      |               |                                        
                   ATTC              AC
226613043   43     ..A.............T.............C...                            4
                      \               \                                        
                      |               |                                        
                   ATTC              AC
1405291091  41     ..A.............T...A.......C..                               5
                       \              \                                        
                       |              |                                        
                    TTTG             AC
1384595444  39     ..A.............T...                                          16
                       \                                                       
                       |                                                       
                    TTCA
1333605514  38     ..A.............T...                                          15
                       \                                                       
                       |                                                       
                    TTCA
1185923492  55     ..A.............T.............C...                            94
                      \               \                                        
                      |               |                                        
                   ATTC              AC
1173538541  46     ..A.................A.......C..                               82
                       \              \                                        
                       |              |                                        
                    TTCA             AC
1124154527  57     ..A.................A.......C..                               93
                       \              \                                        
                       |              |                                        
                    TTCA             AC
1024966307  54     ..A.................A.......C..                               18
                       \              \                                        
                       |              |                                        
                    TTCA             AC
1023661878  41     ..A.................A.......C..                               5
                       \              \                                        
                       |              |                                        
                    TTCA             AC
911153586   67     ..A.............T...                                          90
                       \                                                       
                       |                                                       
                    TTCA
886599636   46     ..A.................A.......C..                               82
                       \              \                                        
                       |              |                                        
                    TTCA             AC
782176623   41     ..A.................A.......C..                               5
                       \              \                                        
                       |              |                                        
                    TTCA             AC
744500998   62     ..A.............T...                                          85
                       \                                                       
                       |                                                       
                    TTCG
719570323   28     ..A.............T...                                          5
                       \                                                       
                       |                                                       
                    TTTG
714408131   61     ..A.................A.......C..                               97
                       \              \                                        
                       |              |                                        
                    TTCA             AC
713560654   54     ..C.............T...G.........C...                            93
                     \                \                                        
                     |                |                                        
                   AGTT              AC
673204264   50     ..A.................A.......C..                               86
                       \              \                                        
                       |              |                                        
                    TTCA             AC
630708612   29     ..A.............T...                                          6
                       \                                                       
                       |                                                       
                    TTTG
174271349   38     ..A.................A.......C..                               2
                       \              \                                        
                       |              |                                        
                    TTCA             AC
166126588   49     ..A.................A.......C..                               85
                       \              \                                        
                       |              |                                        
                    TTCA             AC
35654113    67     ..A.............T...                                          90
                       \                                                       
                       |                                                       
                    TTCA
1060733     63     ..A.................A.......C..                               99
                       \              \                                        
                       |              |                                        
                    TTCA             AC
1365196666  56     ..A.................A.........C...                            17
                       \              \                                        
                       |              |                                        
                    TTTG             AC
1311480911  65     A.T............A....C.......C..                               99
                      \               \                                        
                      |               |                                        
                     TT              AC
1282976154  77     ..A.............T...                                          100
                       \                                                       
                       |                                                       
                    TTCG
1245664951  56     ..A.................A.........C...                            17
                       \              \                                        
                       |              |                                        
                    TTTG             AC
1233361360  65     A.T............A....C.......C..                               99
                      \               \                                        
                      |               |                                        
                     TT              AC
1149114185  55     ..A.................A.........C...                            16
                       \              \                                        
                       |              |                                        
                    TTTG             AC
1122119502  57     ..C.............T...G.........C...                            96
                     \                \                                        
                     |                |                                        
                   AGTT              AC
1052047831  51     ..A.............T...G.........C....                           91
                       \              \                                        
                       |              |                                        
                    CTAG             AC
1009363887  55     ..A.............T...G.........C....                           15
                       \              \                                        
                       |              |                                        
                    CTAG             AC
998383582   75     .CT..........C..T...                                          94
948062489   43     A.T.............T...G.........C...                            6
                      \               \                                        
                      |               |                                        
                     TT              AC
930311983   28     ..A.............T...                                          5
                       \                                                       
                       |                                                       
                    TTCA
927856659   55     ..A.............T...G.........C....                           15
                       \              \                                        
                       |              |                                        
                    CTAG             AC
819133381   55     ..A.............T...G.........C...                            16
                       \              \                                        
                       |              |                                        
                    TTCG             AC
781517383   54     ..A.............T.............C...                            93
                      \               \                                        
                      |               |                                        
                   ATTC              AC
752161784   73     ..A.................                                          96
                       \                                                       
                       |                                                       
                    TTCA
740816127   50     ..T...A.........T...                                          73
                     \                                                         
                     |                                                         
                   AGTT
691715133   46     ..A.............T...G.........C....                           86
                       \              \                                        
                       |              |                                        
                    TTCC             AC
682465297   45     ................T...C.........C...                            6
                       \                  \                                    
                       |                  |                                    
                    TTCC                 AT
656012375   48     ..A.............T...A.......C..                               12
                       \              \                                        
                       |              |                                        
                    TTTG             AC
619276185   65     A.T............A....C.......C..                               99
                      \               \                                        
                      |               |                                        
                     TT              AC
601421334   51     ..A.............T...G.........C....                           91
                       \              \                                        
                       |              |                                        
                    CTAG             AC
546636866   63     ..A.................A.......C..                               99
                       \              \                                        
                       |              |                                        
                    GTCA             AC
542711441   77     ..A.............T...                                          100
                       \                                                       
                       |                                                       
                    TTCG
433405004   55     ..A.............T...G.........C....                           95
                       \              \                                        
                       |              |                                        
                    CTAG             AC
363862116   65     A.T............A....C.......C..                               99
                      \               \                                        
                      |               |                                        
                     TT              AC
278825437   54     ..T...A.........T...                                          77
                     \                                                         
                     |                                                         
                   AGTT
199965534   75     ..A.............T...                                          98
                       \                                                       
                       |                                                       
                    TTCA
123899435   31     ..A.............T...                                          8
                       \                                                       
                       |                                                       
                    TTCA
123179823   52     ..A.............T...G.........C....                           92
                       \              \                                        
                       |              |                                        
                    CTAG             AC
1384605657  57     ..A.............T...G.........C....                           17
                       \              \                                        
                       |              |                                        
                    CTAG             AC
1371470315  39     ..A.................A.......C..                               3
                       \              \                                        
                       |              |                                        
                    TTCA             AC
1365741016  58     ................T...C.........C...                            97
                       \                  \                                    
                       |                  |                                    
                    TTCC                 AT
1343931682  42     .TT...A.........T...A.......                                  13
                                      \                                        
                                      |                                        
                                     AC
1335455575  30     ..T.............T...                                          7
                     \                                                         
                     |                                                         
                   AGTT
1297476271  45     ..A.................A.......C..                               9
                       \              \                                        
                       |              |                                        
                    TTCA             AC
1217492395  68     ..T.................                                          91
                     \                                                         
                     |                                                         
                   AGTT

Query_11    28940  TGTCTCaaaaaaaCACAAAAGAAACTGCACAATAATTTATCTGATTTTTGAATGCTATTT  28999

Query_11    29000  GGGGCTGGGCCTCATGCCTCATTTTGTTAGTCGGCTCTCTTGCCTCTGGTCTCCCTCATT  29059

Query_11    29060  TCCTTTTTAAGCCATGCCTCTTTAGGTTGTTTTTATAATTCCTACAAAACCAAATAAAGG  29119

Query_11    29120  CTATCACCAGTGTGTGAGAGATACTAGTTCGGACCACCCCACATTGCCAATCTCTTCCCC  29179

Query_11    29180  CGAATTCTCTCCTGATTAAGTTGCTTGCGCAGCCCAAGTCTCCCTCATGAAGTCATGAAA  29239

Query_11    29240  CACAATGCCCATCCCCTCAACCCCCGCATTTATAACAACAACAAAAATGATGCAAATGTC  29299

Query_11    29300  ACGCCCAATGGGTGAGACCAATCCCCCGCCAGGCGCAACAGAAAACCCCAAAGAACAAAG  29359

Query_11    29360  ACAACACCAGGTCCCAGCTTCCTGGTTCCAAGAAGAGTGATTACATCTGCGCTGCATGTT  29419

Query_11    29420  GTGAGAAACGCGATCACACTTAGATCTGCACCATCCGTTCAGGAAGCGTGATCATACTGT  29479

Query_11    29480  GTCTGCTGCCCCAGGTTTCACAAGACAAGATTCCTTCCCTCTAAAGGCTTTGTTCTCCCC  29539

Query_11    29540  TTGCTGATTGCTGACACTCTTTTTAGACTCAGCCCACTCTCACCCAAGTGAAATAAACAA  29599

Query_11    29600  CCTGGTTGTTCACATGAAGCCTGCCTGGGTGGTATCTCTGCTCTCTTTCCACCTGTGATG  29659

Query_11    29660  CAAGAATGAGTAACTAAAGCCCAGCCAGTGTGGATTGTGGGAGGAGAGGCGGAGGTCATC  29719

Query_11    29720  AGGTGTTCTGCAGAGAGCAGTGCTGCAGAGTCATGACCAGGAGCTGAAATCCTAAGGGTC  29779

Query_11    29780  AAGGTTGAGGCTGTTGTGTTGGCTGCTGCAGCATGGGGGTTTAGGGATGGGGCAGTCTGA  29839

Query_11    29840  AAATGTGAGACTCAGAGCTGGAATCTTAGGGTGGCAGGTGAGACGCATTCCGTTTCCTGT  29899

Query_11    29900  TTCCAGGCCCTAAGATTCTGCCTCAGGCTGGGGCGAAGCTTGGGCAAGAGTGATTTCATT  29959

Query_11    29960  TAACCAAAGTACAGCCAGGGTTGTATTCTTGTTCTGCCTACCGGAAGGAGGTTGAATAAT  30019

Query_11    30020  TTGAATTGATGAATGAGAATTTCATCAGGAAGTGGGAAAGAAGTTGGCGAGTTTGGGAGG  30079

Query_11    30080  AGTGGGGCATCTGTGGATTTCCCATACTGTGGGTTGCCTATTTAAAGCCATGATTCtttt  30139

Query_11    30140  tttCCTGTTGATAAATGTTGAATTTTGTTTTGGATTCAGAATTATAAAAAAGTATTATGG  30199

Query_11    30200  TATTATAGTACTCAAAAGTACATACTATACCCATCATGAAGTGCACATGGGCATCCAGCA  30259

Query_11    30260  GTTGGCGCTTGTACCTCTCTTTCACTGTCCGCACCGCCAAATGTGTATCATCTTTTACAA  30319

Query_11    30320  AGAACTGTATTCACCTTCCCTTGAACAACAGGTAGATCTCTTCATGTTAAAGTGCACTGA  30379

Query_11    30380  CTATAAGTTATGTTGTCTTAGCTGTGATAGATTCTGTTTTTCTCTTAAGGTACACAGACG  30439

Query_11    30440  ACTTAGAAGAGGGCTTATAAAATCAAAAGTAACTTTAAAAATTGGTCCTCAGGGAGATGC  30499

Query_11    30500  CTATGGTTGGGGACATAAGAGAGCCTGATCTTTTCTGCTGTACCTACATCAGATTTATGC  30559

Query_11    30560  CTTCATGACAGAAGATGAGCTGTTTTGGCAAGTGAGTATGTGCTCTAGATGACAGAGCTC  30619

Query_11    30620  CACCAGTTGGCCACAGGTAGTTAGGGTCCCCACTTGCTCGATGGGAACAAGACCATTTGA  30679

Query_11    30680  ATCtctttttctttttctttttttctttctttctttctttcCCTGATATTGTGATATGTG  30739

Query_11    30740  GACTTTGGGTGATGCTGTTGTGTCTATGTGGGCTTAACAGTTTTAACAAATATTCCAGTC  30799

Query_11    30800  TGCTGTGGCTTTCATTGTGGGGCAGTCTGGGTGTATAGAGGAAGAGGTACGTGGAGACTC  30859

Query_11    30860  TGTATTTCATGCTCAGTTTCACTTTGAGCTTAAAACTGTTCaaaaaaaaaTAGTTTATTA  30919

Query_11    30920  AAGGAATAGAAAAGTAATTGTGGGCTCTCTCAATGGTATGTTTCAGTATTTAAAAGTATT  30979

Query_11    30980  TTCTAAAATAAAGTTACCCCTTTTTGTTTTTCTTTGGGACAGTAATCCTTGTTTGCTGTC  31039

Query_11    31040  AGTGAAAAATCTGAAAATAACTCATCTTCTCAAATACTACCACTCTATAGAGATGACTTC  31099

Query_11    31100  AGAAGGAAGGAACACAGGTCTGTAGGAACACAGGTCTCCAAATTTTTAATTCATTGACAC  31159

Query_11    31160  TTGAATTATAACTTTAGACTCTGTGGTCACTTTGTGAATGCTCTATCCCTAAATCTAGTG  31219

Query_11    31220  TGATATCCTTAAAATGTTGGCTCTGCAAAATTTTATTTTACATGTTCACTACTAGAGCAG  31279

Query_11    31280  AACACTGTAGCACTCTCTTATGATGTATATTGCCCAGATACACTTATTTCTGAATTCTTC  31339

Query_11    31340  AGGACAAACTTTACTAATTTTTATACAAGTATTGAGGCCAATTTTAATTGCTTTTTTAAA  31399

Query_11    31400  GACAGTTTCCCCTCACTTTTAGATAGACTGTTCTTTATACTTCTCAGTATTCCTTCAACA  31459

Query_11    31460  CATATGTATAGGATCTTTTAAAATAAAATGTTTTTTGACTGTATATGCTGCCTGTTATGG  31519

Query_11    31520  TTTGTATTTGATGCCCACCCCCCAAGCTTCATACAGTCATGGACACCACTGAATCTAGTG  31579

Query_11    31580  TTTGTGATTGGTTGGTTGTCTAGCACTGGGCTTGATGGTATGAGTGCTGCACCCACTCGG  31639

Query_11    31640  AGGTGGAACCAAATATAATGTAAGGGCCGGAAGGAGGTGTGCTTTTCCCCTTTTGCTCTT  31699

Query_11    31700  GCCACTTGTGGCCGCCATGAAGGCTGCCCCTCAGCCGTGCCACCCTGCCTTGGATGGACT  31759

Query_11    31760  GAAATATCCCAAAAACCTTTAAGCTCAATAAACCTTTCCTTGCTTTACTTTGGGTATCAG  31819

Query_11    31820  GTATTTTGTCTTGACAAGGAGAGAAAAGTAACGAAAACACTGCCAAAGCAAGCACTGTAC  31879

Query_11    31880  TTTATATGTTTAAAAATAGTATTCAAGGCTAGGCATGGTGGTAAATGCCTGTAGTCCCAG  31939
897865293   7                                    ...........C.C....T....A......  36
823072946   5                                 ..C...........C.C.........A......  37
468723170   99                                ..C...........C.C.........A......  67
289973109   99                                ..C...........C.C.........A......  67
917041080   99                                   ...........C.C....T....A......  70
577432616   16                                ..C...........C.C....T....A......  48
1384595444  99                                    ...........GC.........A......  71
1333605514  98                                    ...........GC.........A......  70
1073178875  3                                    ...........C.C.........A......  32
911153586   3                                 ...G...........GC.........A......  35
744500998   1                                    ...........C.C....T....A......  30
35654113    3                                 ...G...........GC.........A......  35
930311983   92                                ...G...........GC.........A......  60
795949312   99                                   ...........C.C.........A......  70
625310884   99                                   ...........C.C.........A......  70
542711441   16                                   ...........C.C....T....A......  45
199965534   11                                ...G...........GC.........A......  43
123899435   95                                ...G...........GC.........A......  63
92406646    8                                 ..C...........C.C.........A......  40
1217492395  11                                        .......GC.........A......  35

Query_11    31940  CATTGGGAGGCTGAGAAAGGGAGATCACTACAGGTTTGAGGCTCGGCTACAAAGTGAGTT  31999
897865293   37     ...........A...GC....G.....T.GTGA...C......G.T.........A..    100
                     \                                      \                  
                     |                                      |                  
                     C                                  CCAGC
823072946   38     ...........A...G....C...C.T..GTGA...CA.....G.T...........     100
                     \                                      \                  
                     |                                      |                  
                     C                                  CCAGC
468723170   66     ...........A...G....C...C.T..GTGA...CA.....G.T.............   2
                     \                                      \                  
                     |                                      |                  
                     C                                  CCAGC
289973109   66     ...........A...G....C...C.T..GTGA...CA.....G.T.............   2
                     \                                      \                  
                     |                                      |                  
                     C                                  CCAGC
917041080   69     ...........A...GC...TG.....T.GTGA...C......G.T.........A...C  4
                     \                                      \                  
                     |                                      |                  
                     C                                  CCAGC
577432616   49     ...........A...GC....G.....                                   76
                     \                                                         
                     |                                                         
                     C
1384595444  70     ....A..........GC............GTGA...CA.....G.T...........     8
                     \                                      \                  
                     |                                      |                  
                     C                                  CCAGC
1333605514  69     ....A..........GC............GTGA...CA.....G.T...........     7
                     \                                      \                  
                     |                                      |                  
                     C                                  CCAGC
1073178875  33     ...........A...G....C...C.T..GTGA...CA.....G.T.............A  98
                     \                                      \                  
                     |                                      |                  
                     C                                  CCAGC
911153586   36     ....A..........GC............GTGA...CA.....G.T...........     98
                     \                                      \                  
                     |                                      |                  
                     C                                  CCAGC
744500998   31     ...........A...GC...TG.....T.GTGA...C......G.T.........A...C  96
                     \                                      \                  
                     |                                      |                  
                     C                                  CCAGC
35654113    36     ....A..........GC............GTGA...CA.....G.T...........     98
                     \                                      \                  
                     |                                      |                  
                     C                                  CCAGC
930311983   59     ....A..........GC............                                 30
                     \                                                         
                     |                                                         
                     C
795949312   69     ...........A...G....C...C.T..GTGA...CA.....G.T.............A  4
                     \                                      \                  
                     |                                      |                  
                     C                                  CCAGC
625310884   69     ...........A...G....C...C.T..GTGA...CA.....G.T.............A  4
                     \                                      \                  
                     |                                      |                  
                     C                                  CCAGC
542711441   46     ...........A...GC....G.....                                   73
                     \                                                         
                     |                                                         
                     C
199965534   44     ....A..........GC............                                 73
                     \                                                         
                     |                                                         
                     C
123899435   62     ....A..........GC............                                 33
                     \                                                         
                     |                                                         
                     C
92406646    41     ...........A...G....C...                                      65
                     \                                                         
                     |                                                         
                     C
1217492395  36     ..C........A...GC...A.....T..GTGA..........G..............    100
                       \                                     \                 
                       |                                     |                 
                      CA                                 CAGCC

Query_11    32000  CAAGGCTAGTCTGAACTAGCCTTGGCTGTCTCAAAAAGATAAGGCTGTCTCAAGATAAAA  32059
917041080   3      ..                                                            2
1073178875  99     ..                                                            100
744500998   97     ..                                                            98
795949312   3      ..                                                            2
625310884   3      ..                                                            2

Query_11    32060  AGAGaaaaaaaCAGTATTCCAAGATCATGTAGAATGGCTATTCATTTAATTTTTAATATA  32119

Query_11    32120  TTATGAGATATTGATTAATCTGTTATTAGTTTCATAACTCATAAATATTCCTGAATAACA  32179

Query_11    32180  TTCTCTGTTTCCTAGTCCTCAGCTTCTTCGTATCAGTCTTCTCCATCACCAAAGACTGAG  32239

Query_11    32240  TAACCTAAATTTTTCTGTTTTCCTCTAAAGGTATAATATATATTTTAATTGTTAGCATCA  32299

Query_11    32300  TCAAAATGTGTCACCTTTTGACTGTTTTTACTTAAACAGATTAAGGTGAAAATTTAAAtt  32359

Query_11    32360  tttttttGGTACTGGGACTTGAACTCAGGACCTTGTGCTTGCCAGGCAGTTGCTGTGCTA  32419

Query_11    32420  ACGAGCTATATTCCCATCCCAATTTAAATTTTGAAGATATTATGAAGAGTCAAATTTTTC  32479

Query_11    32480  CACATATTTAACAGTTTTTAGGATATCACTTATCTGGCTTCAAGATAGGAAAGTCTTCTA  32539

Query_11    32540  CTCCTTTCCCATGAAATGCTAAGCCTCTCTAATTTAAGGAGAATAAACTTCTAGTCTTTC  32599

Query_11    32600  GtttttttCCCTTTTGTCACATGACTTCATAGCATTTTCACTTGGAAGCGTCTTCAGAAG  32659

Query_11    32660  ATACGTCATAATTGATCACCCTTTTCATTTTACAGGTGAAGACAGACATATAAGTGACTT  32719

Query_11    32720  GCCCAAGCTCTTACAGCAAGTATTCACCTGTAGACTTGTATCTAACCTGGGAAACATGTG  32779

Query_11    32780  GTTAATACATCTATTCACTTCTTTTAGCCTCTTTATACTTGGCACTAATGATGCCCAGCC  32839

Query_11    32840  AGTCTTTGAACCAGCCTGGTCTGTGTAACTGCTGATGAATCTGTGGCAACCTTGCTGATA  32899

Query_11    32900  CCTCTTTAAGCATAGGATTGGAACCACAGTGGCAGTGTATTTCCCCTAGCTTATGATATT  32959

Query_11    32960  ATTTTCCTTATTAGCACTGGTTTAAtttttttttATACAGGATCTTATTATGTAGTTCAG  33019
998383582   79                                                             ....  76

Query_11    33020  ACTGACGATCCTCTTACCTCACTCAGCCTCCCAAGTACTGGGATTACAGGTGTGAACCAC  33079
1384595444  55                          ..........T....G.............CA..C.....  93
1333605514  54                          ..........T....G.............CA..C.....  92
911153586   51                          ..........T....G.............CA..C.....  13
35654113    51                          ..........T....G.............CA..C.....  13
1379548588  53                           ..T...........T.........A.A.....C.T...  16
1183517809  68                    ....GC...T......TG...G...........T.....C.....  24
1004809930  53                           ..T...........T.........A.A.....C.T...  16
998383582   75     ...C.A..GA-....-...GC...T...........G.............C...C.....  18
930311983   44                          ..........T....G.............CA..C.....  82
865256204   53                          ...T..........AG.................C.....  15
640648174   65                    ....GC...T......TG...G...........T.....C.....  21
525477454   46                          ...T..........AG.................C.....  8
419164412   56                          ...T..........AG.................C.....  18
285438546   57                           ..T...........T.........A.A.....C.T...  20
199965534   59                          ..........T....G.............CA..C.....  21
147230927   49                           ..T...........T.........A.A.....C.T...  12
123899435   47                          ..........T....G.............CA..C.....  85
1335455575  40                    ....GC...T...........G..T..........C...C.....  84

Query_11    33080  CATGCCCAGCTACCAGCACTGCTATATCAATTAAATCCAGTGGAGAAATTCGTGTGGGCA  33139
1384595444  94     .......                                                       100
1333605514  93     ........                                                      100
911153586   12     ...........                                                   2
35654113    12     ...........                                                   2
1379548588  15     ..........                                                    6
1183517809  23     .......G...C..                                                10
1004809930  15     ..........                                                    6
998383582   17     T.....                                                        12
930311983   83     ...........                                                   93
865256204   14     ........C..                                                   4
640648174   20     .......G...C..                                                7
525477454   7      .......                                                       1
419164412   17     ........C..                                                   7
285438546   19     ..........                                                    10
199965534   20     ...........                                                   10
147230927   11     ..........                                                    2
123899435   86     ...........                                                   96
1335455575  85     ......                                                        90

Query_11    33140  CCTGGTAGGAGCATTATGATACACAGAATAATAGACTCCTAAAGATGTTTGTGCCCCAAT  33199

Query_11    33200  CCCTGTATCCTGTGAACATGTTAAATTACTTGCCAGAAGTGAATGGAGATTGCTAATTAT  33259

Query_11    33260  CTGATTTTGGAGATTATCTGGGATTAAACTAGTGACCCCATTGTAGTCACAGGCTCCTAA  33319

Query_11    33320  AAGTGGAATAGGAAAAGAGAAAGAACCAGAGAGATAGCTTCAGGAGAAGGACTAGGTGGG  33379

Query_11    33380  CAGTTCCTAGCTTTGAAGCTGGAGGGAGAGGTTGTGAGCCCAAGAAACAGCTCCAGGGCT  33439

Query_11    33440  GGAAAAAATAAATATTTTCCCTTCCAACCTCAGAAAAGAATGTATACTGTGAACACTTTG  33499

Query_11    33500  ATCTCTGTCTAGTAAGATCAGTGTTGGACTTGTGCTTAACAGAACTCTAAGATAATAAAT  33559

Query_11    33560  TTAAGCCACTAAATTTGTGGGAATGTATTATGATACTTATAGAGAACTAATAACAAGTCT  33619

Query_11    33620  TTATATCACTCCTCAGAAAAAGATCCTGGCCTTAGTTCTCCACCTTCTGTTGTGTAGTTG  33679

Query_11    33680  TTTCATTGTCTACATTGATTTCCGTATTTATCCTCCATGTTCTAAGCTAGAACTTCAGAT  33739

Query_11    33740  AAAAGAATCTACTGTGAAGCCATACACTCTCAGCTTTGTTCATCTTTATGATCCAGCTGC  33799

Query_11    33800  TTAGCATCTGCTCAATGAATTGACAAAATACAACCAGTGCCTAAAGTGGCTACATTAGAC  33859

Query_11    33860  TTTGAAACAGTTTCTCTGTAGACTGGCATTTTCTAGGAATTCGGGGTCATATACTGACCT  33919

Query_11    33920  AGTGCTCCTAAGTGCCTTGCCCTCTTACCCATTAGAAATTATTTTGTCACCTCACAGTGT  33979

Query_11    33980  TTATCATAGAAACCACCTGTGTGATGACTGATGCATCAGTTTATGGCTTGGCTGTCTATG  34039

Query_11    34040  TTGTTTTTATGTATCAAGGGAACCAGATTCTGAGCTGCTTACCTATTTTATTGGGGTGAC  34099

Query_11    34100  ATGTTCAGCAGGCTAAAGTACACATTTAACAGCCCAGTTTACTATCATGTGATTCATACA  34159

Query_11    34160  TCTATTAGCTCTACAAATGACATAATCATGACTTGATGAAGCACAAAGtttttttCATTC  34219

Query_11    34220  CTCATGGGTATTTTAAAATTAATTGATGACTTCCAAGAAGATGGCAGGGTGGTGAACAGC  34279

Query_11    34280  TAAGAAACAACCTCTCTGAGATTTGCTGTTCACATACTAGAATATAGTGTCTCTTGAGGA  34339

Query_11    34340  AGAGAAATGGAGAACTGGTTCCCTGGGATCTTAAAAGGATCTGAAACAAGAATTGAAGCC  34399

Query_11    34400  CACAGGGCGAGAGAAGATACAGACCTCAGTGCAGAAGGAGGTGGCAATCAGCGTTTTCTC  34459

Query_11    34460  CTTGAGCCTTCCTTGAGTGACTCACTATTGTAGGAAGGGCAGCTCCAACATGCAGATATC  34519

Query_11    34520  TGGTGACCATTGGTAACCCCAGAGGTCTCCACGGAGAATTGTGCCAGTTGAACAGAGAAA  34579

Query_11    34580  TGGGCACAGAGGACTATAGTGGCTGATGAGTCATTTGGGTTTGGATGCACCCTGGGGCAT  34639

Query_11    34640  GGCATTTGTCCAGTAGCCATCTTGGAGAGGGTTCAACTGAACTAGAACTCAGAGCTGCTT  34699

Query_11    34700  CATGCTGGCTCCATCTGGCATCTCGTGGTGTCAAGGTGAGGTAGAACCGAGTTCACCTCA  34759

Query_11    34760  GCAGATGATCAAAAAGCTGAGTTCAAGCCACCAGGAGGTGCATGGAGTGTTGCAGAGTGA  34819

Query_11    34820  ACAAATTGGGTTCTAGCCACACAACCAGAAATCAGCCTGAACTTCTGTGGAACTAAAGAT  34879

Query_11    34880  GCAGAGTTACTGGGATTTTCCAGTACATTGCCATAAATCTATGGCAAGCATATTGGGATT  34939

Query_11    34940  ATTCAACATGGATCTGGGCTCTGCCTGCCCACTCTGTCTACCAGTGACAGTTGAGACATG  34999

Query_11    35000  CCCTGAAGTGAACCATAtttttttcttctttttgtttttCTCTACTATATCATTGTACAT  35059

Query_11    35060  GGAACAACTCAAGTAGAGAGAACAATGATACATGTATGTGTACTAAATTCCAGTGCACCC  35119

Query_11    35120  AACTATATAAAATAATTATTAGTGGACATGAAAAATCAAGCACTAATACAATTATAATGT  35179

Query_11    35180  TTGAGTTCAGTACCGTACTGTTGCAAATAGACAGATCAACTATACaaaaaaaTCAACAAA  35239

Query_11    35240  GAAATATAAGTGAACCAAACTTTAGTACAAGTGGACTTAGTAGATGTCTACAGAGTGCCA  35299

Query_11    35300  CGCCACAACATCGGAATATACATTTTCTTAAACTAAACATGGGATGTTCTCAAAAATAGG  35359

Query_11    35360  TCACAAAATAGCTCATAGAACATGTTTAAGTAAATGCAAAGGAATTAAAATTATCCTTAC  35419

Query_11    35420  TTTTCTCATTGCTGGTACAAAATACCCACACTCAAAGTTAAAGGAGGAAAGGTTTATTCA  35479

Query_11    35480  GCTCACACTTTGTAGAGGTTTCAGTCCATGATCAGTTGGCTCCAAGGCTGAGTGGCACAT  35539

Query_11    35540  GGCAGAGGAGCAACTGTTCATGGTACCATAAGACAACAAAAGCAACAAGCAAAAGAGGGA  35599

Query_11    35600  GGGAGAAATAGATCTTTCTGTCCCTTTCATCCAGACTGCTGGAATTAGGGCTCTGGAAAT  35659

Query_11    35660  GCAATCAGCAGACAGATTCAGCAATCACCCACCCTTGACCCAGCATTGAACCATGAATTA  35719

Query_11    35720  ATAACAAAGTAGACTGGAACTGCCTCCAGAAAAGCCCATCTAAAAGTGCATGGGACTTTT  35779

Query_11    35780  GGGGGACACCTAGATACAATAACATTCTTCCCCTGTTCCCCCAAAGGCTTATGTACATTT  35839

Query_11    35840  ATTTATGCAAAAGGCATTGTTCCATCTCTAAGAGTTGCCAAAGTTTCAGCATTGCTGAAA  35899

Query_11    35900  AGTACAAGTCCCAGGTCTCCTGTGAGATTCAAGGCAAACTCTTAGCTGTGAGCATTTATA  35959

Query_11    35960  CAAAAGAAAAGAGAGGTAAACATGTTTAATATTCAGTGGTACAATATAGACATGACAAAC  36019

Query_11    36020  AGGAAGTTACAATGAAATGAGACCAAAGCAAGTCCAAAATCCAGCAGGGCAGATTTTAAG  36079

Query_11    36080  TTCTATAGTTCCAGGTATAGCATTCAAGGCAATCTGTAGCAAGATGTGGGCTCCAGAGCG  36139

Query_11    36140  TTTGGGTGGCTTTGCCCCTATGGCACTTCCAGTGGCCGTAGCTTCGATGGCTTCTCTCTT  36199

Query_11    36200  GCTCCTGCTCTGCTCCCTCCTGGCAGTTTTCCTCAGGATTTCCACTGTACCTTTAGTTCT  36259

Query_11    36260  ACACTCATTAACTTCACATACTGCCCTCTCAAGGGCACGCTGCCTGGCCTCCCAGGCCTT  36319

Query_11    36320  CTGAAATGTAGTTGGAAGCCTTCCTGACCCCACAACTCTTACATTCTGCATGTACCTAAA  36379

Query_11    36380  ACCAGCACCATGTGGATGATGCCAAGTAGCTCAGCAGTCAGGTTTCCCTGTCTTGACAGA  36439

Query_11    36440  AGGGATTAAGTACCTGGATGCTGAATACTCTGAATCTAATTCTGAGAGACAAATTTTCTA  36499

Query_11    36500  TGCTGCCTTCATTCTGGAGCATGATGAGACCACTACCCTTCTGGAACATCCACTGGGAGT  36559

Query_11    36560  CTTCTCAAAGCAAAATCTTTCACTTTTGAAGGTGGGGTCCTGCTGCTTCTTCTGGTGCCA  36619

Query_11    36620  TCAGGCCATCTATTCCCCTGTTCCTTCTCAGCAATCAAGATCTCCTGTGCTCTATCTTTG  36679

Query_11    36680  CAGTTCACAGATTTAGTGGATCTTCCTTATGGAAAAATTTACAATGTTTTAAATCACTCT  36739

Query_11    36740  GTTGGACTCTTTGCTCTTGATTCTCAACATAAACCTGGCTAAAAGCCCCACACAGTGGTC  36799

Query_11    36800  ATGCCAACACCTCAACATTAGACTGCCTTTACATTTCTTCTGCCAGATTAATTAGCCCAT  36859

Query_11    36860  TACTCTTAATCTCAGTCTCAGGTAGTCTCTAAACACATTCAAAATGCAGACAAACTGTAT  36919

Query_11    36920  ACCAAGACATCACACGCATCATCTGGAGTCTGATGCTCAGTCTGATGTTTCCCGTCAGAA  36979

Query_11    36980  ACCCCACAAGCTTGGTTTTTACCAGCAGGATTTCTATCAGCCTTCTGAGTTGTGACCAGA  37039

Query_11    37040  ATCTTTCATACAGAACTGCTGAAGTTGTTCCAGCTCTACTTTTTCAGCAGGTATTGCCAA  37099

Query_11    37100  ACTTCCCCAAACTTCCCAAAGGTTTCTGAAACACATAGTCAGTTGTAGTCTCAGCAATGA  37159

Query_11    37160  CCCCACTTCTCTGGTGCCAAATTCTTAGTTACTCTTTTTGTTGCTGAGacaaaaaacaaa  37219

Query_11    37220  acaaaacataacacacaaaaTTAATAAAGGTTTATCTCACAGTTTGTAAAGGTTTCAGTT  37279

Query_11    37280  CATAATTGGCTGTGTCCAAGGTGGGGTGGCACATGGCAGAGGGGCAACCATTCATGACAG  37339

Query_11    37340  TAGAAGTCAGCAAAACAACAAGACCAAAATAAGGAGACGTCCCTTTCTGCACCTTTTGGT  37399

Query_11    37400  CTTATCCCAACTGCTGGGATTAGGGACATGCAAATGCAATCAGTGGACTGACCCAGCAAT  37459

Query_11    37460  CACCCACCCTTAATCCCAACACCCTCAATGCTAGCATTCAATCATGAGTTAACTGAAAAC  37519

Query_11    37520  TAGATTCAGGTACCTCTGacaaaaccctacctaaaacacaaaccccatctaaacacaaaa  37579

Query_11    37580  ccctatctaaaccacaaacctCATCTAGACCCAAACCCTGTCTAGACACCAACCATTATG  37639

Query_11    37640  TATCCCATACATATTATCAGACCGTAGTGCAATGAAATTTGAAAGTCAGTAGCAAAAGGT  37699

Query_11    37700  ATCATAAAAACTTCATAAACCAAGGATATTAAACAACATCCTTCTAAACCATGGATTTCA  37759

Query_11    37760  TTTGGAATCAAAGAGGAAACTAGACAGTTTCTACAATTAAACAATAATGCTATTATAACA  37819

Query_11    37820  TACCAGAACTCGTGGGAAGCAATGAAAGCAATCCTATTAGGGAAATTTATAGTGGTGAAT  37879

Query_11    37880  ACCCATATCAGAAAAGCAGAGCAAGCTCaaaaaaaCCAAGCTAATTTTGAACCTCAAGCT  37939

Query_11    37940  TCAAGAAAAAGGAGCAAGTCAAGCCCAGAGCTTGTGCCAGAGAGGAAATTATAAAGAACA  37999

Query_11    38000  GAACAGAAATTAATGCAGTGGAGACTAAGAAAGTAATACAAAGAATCCATGAGTTGAAGA  38059

Query_11    38060  GTTGGTTCTTTGAAAGATTTAATAAAATTGACAGTTCTTTAGGCAATTTTATGAAAAAAG  38119

Query_11    38120  GAAAGGGCCCAAATCTATGTGATTAGGAATGAAAAGGGTGAAATCACAACAGATCCTGCA  38179

Query_11    38180  GAAATCAAAAAGAATTCATACCTGTTTTGAGAACCTGTATTCTGAAAAGATGCAAAACAC  38239

Query_11    38240  AGATGAAATGGATAGGTTCTTAGATACAGATGAATTACTAAAGCTCAATCAAGAAGATAT  38299

Query_11    38300  AAAAAATTCTAAATAAACCAACATGAGTCAATGAAATTGAAGATGTAAAAACCTACTAAG  38359

Query_11    38360  ACAGAAAATCCCAGGCCATGACAGAGTCATTGTGGAATTCTACAAGAAATTTAGAGGCAA  38419

Query_11    38420  CCTAATGTTACTACTTCTCAAACTCTCTAATGAAATTTAATGGGAAGCAATACTCCCAAG  38479

Query_11    38480  GTCATTCTTGGAAGCAAGCATTACCTGGATACCAAAACTAGAGAAGGATCCAACCAAAAA  38539

Query_11    38540  AGAGAATTATAAGCTAATCTCTCTAATGAACATAGATGCAAAAATCCTCCATAAGATACT  38599

Query_11    38600  AGCAAACAATTCAGCAAATCATCAAGAAGATTATACACCACAGCCAAGTAAGATTCATCT  38659

Query_11    38660  CAGGGATTCAGGGATGTTCAACATATGCAAATCAATAAATGTAATACACCATCTTAACAG  38719

Query_11    38720  AGCTGAGGACAAAAACCTTGTGATCATCTCAATAAATGCAGAATAAGTGTTTGAGCAAGT  38779

Query_11    38780  CCAATACCCAATAGTAATGAAAGTGTTACAGAAAATTGGAACAGTTCATCTTTATTTCAA  38839

Query_11    38840  TCTGATAAAAGCCATGTATGACAAACCAACAGCCAGTGTCACGCTGAATGCTCTAAAATG  38899

Query_11    38900  AGGAATCAGGCAAGGATGCCCACAGTCATCACTCTTATTCATTACAGTTATGGAAAGATT  38959

Query_11    38960  AGAGCAATTAGGATAAAATGAAAGAAAGATGAGAAAGGAAGAAGTAAAATTATTATTTGC  39019

Query_11    39020  AGATGACAAACCCTACATAAGACCTCAAAAACCCAGCCAAAATATTTCTAGATATAATAA  39079

Query_11    39080  CCAAATTCAGTAGTGTAGATGGATACAAAGTTAACACTTAAAAATCAATAGCATTTCTGT  39139

Query_11    39140  AGACAAATAAGAAACTCAGTGAGACAGAATTAGGGCAAAAGCCCCTTTCACAGTAGTATT  39199

Query_11    39200  CAAGaaaaaaaTACTAGCAACCAATGTAATGAGGGAAGTAAAAGACTTTTATGTTAAAAA  39259

Query_11    39260  GTACAATACTATGAAAAAGGTTGAAGAGGATATCAGCAAATAGACAGATATCCCTATCCC  39319

Query_11    39320  TTGTTCTTGGGTAGGGAGAACCAATATAACTAGAATGGACATATTTCCAAAACTGTTACA  39379

Query_11    39380  CAGATTTAATGCATCCCTGATCAAAATACCAATAGCATATTTCACAGAATTAGAGAAAAA  39439

Query_11    39440  TATCCTAAAGTTCATTTGGAACCATAAGACACCTAGAATAATAAAAGCAATTCTGGGCAA  39499

Query_11    39500  CAAAGGAAAGGCAGGGGAATCACAGTCTCAGTCTTCAAATTATACTACAGAGCTACTGTG  39559

Query_11    39560  ATAAAAGATAGCATGGTTAGGCCAGGGATTTAGCTCAGTGGCATAAGCACCTGCCTCGCA  39619

Query_11    39620  AGTGTGAGGTCGTGAGTTCGAGCCCTGATACCAGGGGGAAATAAAAGAGATAGCATGGTT  39679

Query_11    39680  CAAATTGTAACAGAAGCAACTCCAAACGTACTCAGCCATCTAATATTTGACAAAGGAGCC  39739

Query_11    39740  AAACAGCTTCACTGGAAGAAAGATAGCCTCTTTAATAAATTGCGCTGGGAAAGCTGTCTT  39799

Query_11    39800  TCCATATGCTAAAGATTAAATCTAGACCCATGTCTTTCACTGTGCACTAAAATAAACTTG  39859

Query_11    39860  AAGTGGATCAATATCTAAAACAGAAACACTAAGTAGAACAGGTAGAATACTTTGCAACAT  39919

Query_11    39920  TGGTGTTGGTAAAGGCTGTGAACAAGACCTCAGTTGCACAGGAAATATCAAGAGTTAATA  39979

Query_11    39980  GCTGGGATCACATCTTATTTAAAAGCTTTTGCACAGCAAAAGAAACCACCAAGTGTTAAG  40039

Query_11    40040  TTACAACCCACAGTGTGGGGAAAAATTTGCCAGCTGTTCCTCAGACAAAGGACTACTATT  40099

Query_11    40100  TAGAATATGTAAAGAACTAAAGAAACTCAGTCTCAGATTTAAAGACCCAATCCAGAAATG  40159

Query_11    40160  TGCATCTGAAATGAATTGACACTTCTCAGGTGAAGAGGTAGAAACATGTATACATGAAAA  40219

Query_11    40220  AATGTTGAAAATTATTTGTCGTTCGAGAGATACATATTAACACTGAGAATACATGCCTAA  40279

Query_11    40280  AAAGAATGAGAATTATCAAGAAATCAATCAACAGCAAATGTTGGTAGGACAGTGGGGAAA  40339

Query_11    40340  AAGGAGCCCTTCCTCAGTGTTGGTGGGAGTGTAGAGTGGTGCAACCACTGTGAAATCATT  40399

Query_11    40400  GTGAAGATTCCTCCAAAAACTAAAGGTTCCATTTGACCCAGCTCTTCTCTTTCTTGGTAT  40459

Query_11    40460  CTTCCCCCAAAACTAAAAGCATCATACCACAGTGCTATATGCGCACTCATGTTTATAGTG  40519

Query_11    40520  GCTCAGTTTGTAATAGCTAGATTTTGGAAAATGCCCAAACACCCTTCAGCCACTGAATGG  40579

Query_11    40580  ATAAGGGAGATTTTAAAAATACAGTGGAGTATTACTCTACCATAAAGAAGAGTAAGTTTG  40639

Query_11    40640  AGAGGTTTTTACCTAAATGGATGACCTTGTGACCATACTCTTAATCGAAGTACACTGCAT  40699

Query_11    40700  ACAAGTTTAAATACTGTATTGCTTCTTTGGTGTGAGAAACGGAAAGTGTAAGCAATCATC  40759

Query_11    40760  AAAATGTATAATATTGGGAAATGGGAAGAAAATGTTgaaatgagaaggaaataagggaag  40819

Query_11    40820  gggagagcagagggaagggacaggaaaaaaggaaaaagatggaaacaaagCTTTCATAGA  40879

Query_11    40880  TAAGGGGAGAGAGGTTGAAGAGGGGAGGGCAATGGAAAGAATTAAAATATATCGGGGCTG  40939

Query_11    40940  GGGATTTAGCTCAGCGGCATAAGCGCCTGCCTTGGAAGCAGGCAGTCGTGAGTTCAATCC  40999

Query_11    41000  CCGGTACTGATAAAAAGACaaaaaaaaGAATTAAAATATATCATGTATAGGTACAGATTC  41059

Query_11    41060  CCTGTGATAAATGTTAGCATTATATCTAAAACATATCAATAAAAACATGATGGCACAAAA  41119

Query_11    41120  GTTGACCTATATTGACTGTAGACCAAATCAAACCACTACCTGTTTATTGAAAATAAGGTT  41179

Query_11    41180  TTGTTGCGAACAAAAATTCTATTTAAAGGCTGCAATACCAGTCCCAACCAAGCACGGGGA  41239

Query_11    41240  AACCAGACAGAGACGTCAGATTaaaaaataaaagattttttaaaaaTTGATTGGTGTTTA  41299

Query_11    41300  CTGATTTTGCAGAAGTGTCAGTGGATTGGTGTGATGTAAACTAACTAGGGGAGACTCTCC  41359

Query_11    41360  CAGTCTGTCTAAATGACAGTAAGTCCCTTAAGGACAAGTTTCCCTCCGGAAGAAAATTTG  41419

Query_11    41420  TCAGAGTTGATCCTAACTCGGGCAAAGTGAGTCTTAAAGACTTTTAACAAAAATGTACAA  41479

Query_11    41480  CGTAAAGCATAGAAAAGCAGACAAATTAAAAAATGTAAGTCCTTGTGTTTCGGTACTTTA  41539

Query_11    41540  CCCTATTGCACTGCAGGCGTGAGCACACAGCAGCACACCTGTGGCAGTGTCCAGGAGATG  41599

Query_11    41600  CATGACTTCCACGATTTGTTCACACCCACAACTATTTGTCCATTAATATCTATGAAAAGC  41659

Query_11    41660  TTGCAACTCAAATGTTCCTAAGTTGGGATCTTGCTGTAATATAATTCTTTATGTGACCTG  41719

Query_11    41720  ATGGTTTGAATTCACCCACAGTTCTTGTTTTCATGGCGAGTTTTATGTTAGGCTTAGTAG  41779

Query_11    41780  TAAGGCAGAATCCAGGATTCTGACCTCATGCATTTGCTTTTACCCTACCAGGAAGTGTTT  41839

Query_11    41840  TTACTGTGAAAAATTTCTTGACTTACTGTGATGTGAACACTTTGTTGGGTCCTTCTTCCT  41899

Query_11    41900  GCTGGTCCACTAATTCCTCAGGTATAGGAAAGAGAATAGTGTGTATCTTTGTAGAACTGA  41959

Query_11    41960  GGGGCATTAATCTCATGGACTTACTCATCCTTACAGATAGTACATTATTGAGTCTTACCT  42019

Query_11    42020  TCTTTTGTCTTTTATCCATTATGACTTTCTCTGCCTTTTACTCATGGTGTTTAAACTGTT  42079

Query_11    42080  TATATTTAATTTGATTATCAATATAATTATAGTTAATTCTTATCATCTTGCtttttgttt  42139

Query_11    42140  tctgtgtcatacctgttttccttttttgtggtttttttttttGCATTCTTTTGAGTAATA  42199

Query_11    42200  GAGCATTTATAGTGATTCTAGTTTATAACAGTTATTGGGTTATAAAACATACCTTTTGTT  42259

Query_11    42260  TTTAGCAGCTACTGTCAGGGGATATATCTCTTAAATTGTAATAGTCTACTTTTAAATAAT  42319

Query_11    42320  ATATCATTACTTGAAATAATATACCACTTCACATAAGGATTTTAAGCACAGTTTACTTCT  42379

Query_11    42380  ATCCTAACCCCTCATCTCTTGTGCTATTTTTTGTCACATATTTTACCTTTAAATGTCATA  42439

Query_11    42440  AAAATCTATAATACATTATTGTCAAGATACTTTATTTTTaaaaaaatcaaaataggcaaa  42499

Query_11    42500  aggtagaaattatagaatttcaaaaattaaaattAAGAGATATATTACATATTGTTATGT  42559

Query_11    42560  GAAAAGTAGTTGTTCAGGTTACAAAATCAAAGCATAAAAAATGAACAGACAAATGAACAG  42619

Query_11    42620  AATGATAGTATAAACTATTCTCTACTGTTGGTGGGAGTGTAGACTGGTGTTGCCACTGTG  42679

Query_11    42680  GAAATCAGTATGGAGATTCCTCAAAAAACTAGTATTGGAAGTTCCATTAATCCAGCTATT  42739

Query_11    42740  TAATCCAGCTATTCCCCTCCTGAATATTTTCCCAGGAAAGTTGAAAAGATCATGTCACAA  42799

Query_11    42800  TGATATATATGCACCCATGTTTATAGCAGCATAATTTGTAATATCTAAATCTTAAAAACA  42859

Query_11    42860  ACCAAAATGCCCATCAACTGCAGAACAGATGAAAAAGATGTGGTCTTTTTATACTATGGA  42919

Query_11    42920  ATATTACTCAGTTATAAAAAAGGATGATCTTGAGGCTTTTATAGGTAAATGGAGGCAATT  42979

Query_11    42980  GAGACTATCCTCATAAGTGAAATAAATCAGACTTACATTTGTAAATATATTTCTATTTTA  43039

Query_11    43040  AAACAACTCATATATTAACATCTTTTGTCTTAAAAGAAAATCACCATAACCCATGTGCCA  43099

Query_11    43100  TAGGTTCTCCACTACTGTTCTGGGCACGGTGATGATGGTGTATATTATAGTCATTTTGAA  43159

Query_11    43160  TGAGACGGCTTAGCTAAGTAGCGATAAAGCTGAGAGGCAGTGAACAAAGGAGGAAGAGAG  43219

Query_11    43220  AAATAATAGAGACGCTTGGCTGTGCCAGGCCCAGCATCCGCTTTCCTCTGTTTTATGTAA  43279

Query_11    43280  TAGAACCCTAACTTAGCTGACCACATTGTTTCTCAGTGGGAAAAAGGAAAAGATTGCATT  43339

Query_11    43340  TTCCATTTCTCTTTGTAGCGAGGTGTGGCTGTAATATTACATTGGGACTAGGAAAATGAA  43399

Query_11    43400  AATGAAAGCATTGCATGCAAATTCTAGAAAGTGTTATTAAAAGGATCGAGCCCTACTTCA  43459

Query_11    43460  CTTTCTTACTGGCTATTTGGTGCATGTGACTTCCAGAGCTCGCACTGCCAATCTTAGGCC  43519

Query_11    43520  TTGAAGCCGAACACACACATTGAGGTCACTAACAGAAAGAACCCCGAGACTGCGAGCTGC  43579

Query_11    43580  TGTCAGCTGGGCTGACTTCAGCTGGGCTTCTCTTTTGTGAGAATATAATCGAGTTTTATT  43639

Query_11    43640  TTGTGTAGCCCTTTGGCTTTGTCTGTTTTCCACCTCTGGGTTTGTTTTATGAACAGTGAA  43699

Query_11    43700  CCAAATTCTGACTAATGAAGGCAGCCTGACAGGAAGACTGAGGAAGTGGTGATACACTGG  43759

Query_11    43760  GAAAAGTTAAGGAGCACACAGAAGAAACCAACAGGTTAGGGACTTCCAGAGGTCCTCTAA  43819

Query_11    43820  AGGAATTCTATGCCAATGTGGCCCTTCAATTAAATAGTTTTAAATGATCACAGAAATAAT  43879

Query_11    43880  AAAAGCTGTATTTGAATATTTTGTTTTCTTAGACATAAGAAGCACCGATCTCATCCAGTA  43939

Query_11    43940  ATTTCTTTAGGAATTTGATGACTTAGTATTAGATCATAATGGAGGCCTGAAATATAAAGG  43999

Query_11    44000  CTCCCTTTGCCTCATTTCCCTGTTTGCTAATGGAGGTATAGGTGTGACTACATTCCTAAG  44059

Query_11    44060  TTATAAAGCAATTTTTAGGTTTGGAATCCTAAAGATAAAAAATAAAATATGCAGGTATGC  44119

Query_11    44120  ATATTTATGAGGTGCTATTTTCTCCAGATTAGATCTTTAGCTTTAGTAACTAACTGCTAA  44179

Query_11    44180  GTAACTTTTATTATGTATCTTTGATATTATATGTCAAAATTATTATTGTACCTAAGAAAA  44239

Query_11    44240  TTTAAGTGTACACTTTTGCTTTATTCATTATAAGATTTTCAAATGCCAGTAGTTTTGAAA  44299

Query_11    44300  TACAGGTTTCACTAtttttttttttttAACTTTTCAGGGTAGTCAAAGAATGTTTAGAAT  44359

Query_11    44360  ATATGCATACACATATACATCTGTCTTTGTTTCAAATTAtttttttttACCTCTGATCTT  44419

Query_11    44420  TTTCTGGACAAATATGATGGATTTGTGGTGGGAGTTTTAAGCTTGAAGCCTTTCAGAAGC  44479

Query_11    44480  ACTTTAAAATGTCTGAAGCAAACTTGTTTTCTCTCTCATCTTGTCTGATTCTGCTGAAAT  44539

Query_11    44540  CCTCCTCCCTGAGTTGCCCTGTTACTGtctctctctctgtctctcGTCCCCAGTGTGTCT  44599

Query_11    44600  CTTTTTGTGCTTTTAAGACACGTTTCCTCTGGATGCAGTACTGGCAAACATGTTGGAATC  44659

Query_11    44660  TGAGTGACCCATGTGGCCTTTCCCAGTGATGTCTGTGGGTGGGAAAGAAAATTGTAGGGC  44719

Query_11    44720  AGATTCCCAGCTTGAGCCATGTGATGCATCCTGGGAAGCTGTGGCTGGAACTCAGGTGGC  44779

Query_11    44780  TTTGAGGAGGGAGGTAAGTTAATAGCAGAGGATACTGCCAGAAATAAGCACATAAAAGAA  44839

Query_11    44840  GAAAAGAAATGGAAACAGTAAGACCATTGATAACAAAACAGGCGGGGAATAGAATTTGGG  44899

Query_11    44900  GCCTCGGTGGAAGTTCTGAGAGGCCAGCGGCTCTAAAAGCTGAGACTGCTCTGGTTTTCC  44959

Query_11    44960  TTTGATGTAACAGTCTTCAAACAATAGCAAGGCACAGGCGGTATCAGCGTAGAAACTCAC  45019

Query_11    45020  CATATTATATCACATTTTAAAAAATACTTGTAGTGTAGGGCGTAAGTCTTTTCCTCCAAA  45079

Query_11    45080  ACTGTGTGTCTCAGTGAAAACAAAGGCAAGCATACTTGAAACTGAATTGACAGCTTTGTA  45139

Query_11    45140  GCTGTACAGATAAATATAGCACTTTTCAGGTAGTTAATTCATGAATAACCAACGAACCAG  45199

Query_11    45200  CAAAGGACAAAAAGTGACATGTGGCAGCCCGGTGTAGATTAAGTGTGATTATCACGTTTC  45259

Query_11    45260  CCTCTCTACCCTTTCCTTTCTTTAATTTATGGAAAGAAACAAAGCTAAGCTCATGCAGTG  45319

Query_11    45320  ATGACACAGTCACCTGGAAAATTTCACTTAGGCAGAGGGTTAGCAGCGTTTATTCATTGT  45379

Query_11    45380  CTGCTTTTTTAATAGTCTAGCCGAAGTTGTTGATGTTACTTAAAGTTTTACTCAGAATGA  45439

Query_11    45440  AAATTTGACTTGAATTCCTGAAATAAGCTGATAAAGCAATTTTTGCTTTATAAATTTAGT  45499

Query_11    45500  ATTAAATCAGTATCCTTAAAATACTTAGACAGTAATTTTGTCAGAATGTCTGTTAATAAA  45559

Query_11    45560  TCACAAACACATCATATTTGCCCTGAAGGAGAAAGATCAAATTTTATTATTTTTAACAAA  45619

Query_11    45620  TAACTACCAGATTTAATGGAGATTTCCAGGTAATTTTGAGGTTTTTAGAACCGTGTACTA  45679

Query_11    45680  ATGGGAAAGAGACACTGTGTGTCCACAACCCACGTGACAACTCTGCCATGTTACAAGTCA  45739

Query_11    45740  TCCTCCTTTGGCAGCTGGTGAAGGCTGAAGTGTTTGATCCACTGAGAGACAGTCTGCAGC  45799

Query_11    45800  CTTGTGCTTCTCTGTCTTTACCTCGGGACTCTGACTCTGAGAGGTTTAACATTAAGCGGT  45859

Query_11    45860  TCTTCATAGCCTGATTTTTACCTCTCAGTACCACCATGGTCTTTCCAGGCCATTTGATGT  45919

Query_11    45920  TGGCAGCAGAATTAGCAGTCAGGTTTGAAAGTGTGCAAGACACAAAGAGTTAATATTTGA  45979

Query_11    45980  TTTGAATGGCATGTCCAACATTTCTTCTCACTCCCACCCCATCTTCCTCCACCaaaaaaa  46039

Query_11    46040  aagaaaaaaCAGACTCTGTAAATTTGCTGGTGGAAGCGCAGCTTCCCCTCTGAATATGAA  46099

Query_11    46100  ACTTGTGTGTTTATTGGTGAATCATGTGGTATATGTGTTTGGCATATTTTAATGAGGGTT  46159

Query_11    46160  CAGGAATCAAGGCCAGATTTGAGTTGGGTCTTAAGACTGGGCAGGAGAAAATGGTGCATT  46219

Query_11    46220  GTTTGAAAGTTAAGTCTGTGCATAGCACAAGTTTTGTCCTTTTCCAGGGAACATTCACAG  46279

Query_11    46280  TGATGTTTGTGATGAAATTTGCCACCAAGGCTAGGTATCAGTCATGACAAAGAAATTGTG  46339

Query_11    46340  AGAGAAACACATTTTATCTTTTTGCTGGGATAGAGAAATCTCTCACTGTGAGGAAGCCTG  46399

Query_11    46400  CTAGATTGCACAAGGAGATGGATGTGAAGGAAATATGGCCAAAATAAAAGTTTCATCAGA  46459

Query_11    46460  ACTCAGTCTCCGTCCCTGTGGTCCCTTTGTCCATTCCAGATTCTGAATGGTATTGTAGGC  46519

Query_11    46520  TCTCTCACAGCTTTTAGAGCAGGTCAAGAACATAGTTAGCCAGGCATGGTGGTGCACGGC  46579
115306204   1                                                    ......CA..T.C.  14
1346509083  96                                                   ......CAT.T.C.  83
1216557579  11                                                                .  11
512318489   90                                                                .  90
1392214050  100                                           ..T................CT  80
1368361965  3                                                .........A.....AC.  20
1281689778  4                                       ...C....T................CT  30
1035652287  95                                            .............CA..T.CT  75
912546608   96                                               .........A.....AC.  79
902750345   10                                                                .  10
897865293   5                                             .............CA..T.CT  25
823072946   3                                          ................CA..T.C.  26
751987841   3                                           ....T................CT  25
719134613   2                                                    ......CA..T.C.  15
626749215   2                                                    ......CA..T.C.  15
551071469   2                                                ................CT  19
495466286   11                                                  .......CA..T.C.  25
468723170   100                                         ...............CA..T.C.  78
333107088   2                                                    ......CA..T.C.  15
289973109   100                                         ...............CA..T.C.  78
283575408   1                                             ..T................CT  21
1379762860  1                                                     ......A....C.  13
1197599114  100                                                  ......CAT.T.C.  87
1195568141  2                                                   .......CA..T.C.  16
1168957147  100                                                  ......CAT.T.C.  87
1092643184  99                                                   ......CAT.T.C.  86
917041080   100                                            ............CA..T.CT  81
641013505   99                                                   ......CAT.T.C.  86
596964636   94                                                   ......CAT.T.C.  81
585142450   99                                                    .....CA..G.C.  87
577432616   15                                          ...............CA..T.CT  37
226613043   99                                                   ......CAT.T.C.  86
190412550   99                                          .......A.G..........AC.  77
159233659   3                                                   .......CA..T.C.  17
1405291091  100                                               ........A.....AC.  84
1384595444  99                                               ..............T.C.  82
1333605514  98                                               ..............T.C.  81
1326257249  1                                                        ...A....C.  10
1325936123  100                                           ............ACA..TAC.  80
1320253537  2                                           ..............ACA..TAC.  24
1228320848  3                                           ..............ACA..TAC.  25
1185923492  12                                                                .  12
1173538541  3                                                                 .  3
1130822558  5                                                                 .  5
1073178875  1                                             .............CA..T.C.  21
1025990800  3                                           ..............ACA..TAC.  25
1024966307  97                                                                .  97
1014365876  100                                                      ...A....C.  91
911153586   7                                                ..............T.C.  24
886599636   3                                                                 .  3
837830781   1                                               ..........ACA..TAC.  19
744500998   1                                               ...........CA..T.CT  19
719570323   88                                               .........A.....AC.  71
717525957   2                                           ..............ACA..TAC.  24
710846705   2                                           ..............ACA..TAC.  24
683144897   14                                          ...............CA..T.CT  36
677560879   100                                         ..............ACA..TAC.  78
673204264   7                                                                 .  7
630708612   89                                               .........A.....AC.  72
622539621   100                                            ...........ACA..TAC.  81
571536395   100                                               ..............AC.  84
557367041   3                                                                 .  3
413386533   95                                          ....T................CT  73
270834808   3                                           ..T..A..............AC.  25
166126588   6                                                                 .  6
35654113    7                                                ..............T.C.  24
689423      6                                           ....T................CT  28
1374293228  94                                                                .  94
1365196666  99                                                                .  99
1311480911  2                                           .......--......C.....C.  22
1302132085  4                                         .....................T.C.  28
1282976154  14                                            .............CA..T.CT  34
1245664951  99                                                                .  99
1243179966  99                                                 ........CA..T.C.  84
1233361360  2                                           .......--......C.....C.  22
1183517809  13                                          ....G...............ACA  35
1173432890  94                                               ...G......C...T.C.  77
1149114185  98                                                                .  98
1121653458  2                                                   .......CA..T.C.  16
1082311989  1                                                      ....CA..T.C.  12
1052047831  2                                                         ......--.  8
1032618003  6                                                    ......CA..T.C.  19
1022379055  2                                                    ..C...CA....C.  15
1009363887  98                                                                .  98
1007867878  1                                                     .....CA..T.C.  13
998383582   4                                        ..G..........A..........C.  29
992732360   100                                             ...........CA..G.C.  82
978647752   1                                             .....TG......CA..T.C.  21
948062489   99                                                   ...........AC.  86
938228102   1                                              ....TG......CA..T.C.  20
930311983   88                                               ..............T.C.  71
927856659   98                                                                .  98
866906844   1                                              ....TG......CA..T.C.  20
865256204   9                                                ...............AC.  26
812146671   1                                              ............CA..T.C.  20
795949312   100                                            ............CA..T.C.  81
781517383   11                                                                .  11
707810468   3                                           ....T................CT  25
691715133   1                                                               ..G  3
675585451   1                                              ....TG......CA..T.C.  20
656012375   98                                                         .....AC.  91
640648174   10                                          ....G...............ACA  32
625310884   100                                            ............CA..T.C.  81
619276185   2                                           .......--......C.....C.  22
601421334   2                                                         ......--.  8
546636866   1                                              ....TG......CA..T.C.  20
542711441   14                                            .............CA..T.CT  34
525477454   2                                                ...............AC.  19
498922581   100                                                  ......CA..T.C.  87
433405004   2                                                    .....-.....--.  12
419164412   12                                               ...............AC.  29
416914836   12                                                                .  12
363862116   2                                           .......--......C.....C.  22
338829549   96                                        .....................T.C.  72
322082326   2                                                            ....C.  7
321733525   1                                                      ....C...T.C.  12
270442433   2                                                ...............ACA  19
199965534   15                                               ..............T.C.  32
181661096   88                                                                .  88
129167336   1                                                      ....C...T.C.  12
123899435   91                                               ..............T.C.  74
123179823   3                                                         ......--.  9
92406646    6                                          ................CA..T.C.  29
65507411    1                                                         ..A....C.  9
56517928    5                               ........-..G....G................T.  38
10890470    1                                            ......TG......CA..T.C.  22
1384605657  100                                                               .  100
1373747185  1                                           ...............CA..G.C.  23
1372796493  100                                         ....T...T......CT...AC.  78
1371470315  82                                                                .  82
1363667544  5                                                     .....CA..G.C.  17
1353117785  95                                                           ....C.  90
1335455575  95                                          .....................C.  73
1310987050  6                                           ...............CA..T.C.  28
1270540833  4                                                    ......C...T.C.  17
1217492395  5                                              ....TG..........T.C.  24
1203708360  89                                                  .......CA..G.C.  75
1196528167  2                                           .......A.G..........AC.  24

Query_11    46580  TGTAATCTCAGCACTTAGGAGGCTGAGGCAGGAGGATCTCTTGAGTTTGAGGCCTACCTA  46639
115306204   15     .A.....C..AT...C.......A....T..................CC.....AG...G  76
                        \                                   \                  
                        |                                   |                  
                        A                                   G
1346509083  82     .T.....C.......C.......A....................A..C......AG...G  22
                                                            \                  
                                                            |                  
                                                            G
1216557579  12     .A.............CC......A........T..............A...A..AG...G  72
                                                            \                  
                                                            |                  
                                                            A
512318489   89     .A.............CC......A........T..............A...A..AG...G  29
                                                            \                  
                                                            |                  
                                                            A
1392214050  79     .T..............G......A.......................CA.....AG...G  19
                                                            \                  
                                                            |                  
                                                            G
1368361965  21     .T.....C.......C.......A..............A...............AG...G  81
                                                            \                  
                                                            |                  
                                                            G
1281689778  31     .T..............G......A.......................CA.....AG...G  91
                                                            \                  
                                                            |                  
                                                            G
1035652287  74     .......C........G......A........T......TG......C......AG...G  14
                                                         \                     
                                                         |                     
                                                         A
912546608   78     .T.....C.......C.......A..............A...............AG...G  18
                                                            \                  
                                                            |                  
                                                            G
902750345   11     .T.....C..T....C.......A....TG..T..............CC.....AG...G  71
                                                            \                  
                                                            |                  
                                                            C
897865293   26     .......C........G......A........G......TG......C......AG...G  86
                                                         \                     
                                                         |                     
                                                         A
823072946   27     .......C........G......A....A...CA..C..........CA.....AG...G  87
                                                            \                  
                                                            |                  
                                                            G
751987841   26     .T..............G......A.......................CA.....AG...G  86
                                                            \                  
                                                            |                  
                                                            G
719134613   16     .A.....C..AT...C.......A....T..................CC.....AG...G  77
                        \                                   \                  
                        |                                   |                  
                        A                                   G
626749215   16     .A.....C..AT...C.......A....T..................CC.....AG...G  77
                        \                                   \                  
                        |                                   |                  
                        A                                   G
551071469   20     .T..............G......A.......................CA.....AG...G  80
                                                            \                  
                                                            |                  
                                                            G
495466286   26     .A.............CC......A........T..............A...A..AG...G  86
                                                            \                  
                                                            |                  
                                                            A
492084351   17        ....C..AT...C.......A....T..................CC.....AG...G  74
                                                            \                  
                                                            |                  
                                                            G
468723170   77     .......C........G......A....A...CA..C..........CA.....AG...G  17
                                                            \                  
                                                            |                  
                                                            G
333107088   16     .A.....C..AT...C.......A....T..................CC.....AG...G  77
                        \                                   \                  
                        |                                   |                  
                        A                                   G
289973109   77     .......C........G......A....A...CA..C..........CA.....AG...G  17
                                                            \                  
                                                            |                  
                                                            G
283575408   22     .T..............G......A.......................CA.....AG...G  82
                                                            \                  
                                                            |                  
                                                            G
1379762860  14     .......C.......C.....A.A.......A......................AG...G  74
                                                            \                  
                                                            |                  
                                                            A
1197599114  86     .T.....C.......C.......A....................A..C......AG...G  26
                                                            \                  
                                                            |                  
                                                            G
1195568141  17     .A.............CC......A........T..............A...A..AG...G  77
                                                            \                  
                                                            |                  
                                                            A
1168957147  86     .T.....C.......C.......A....................A..C......AG...G  26
                                                            \                  
                                                            |                  
                                                            G
1143831116  86        ....C..AT...C.......A....T..................CC.....AG...G  29
                                                            \                  
                                                            |                  
                                                            G
1092643184  85     .T.....C.......C.......A....................A..C......AG...G  25
                                                            \                  
                                                            |                  
                                                            G
917041080   80     .......C........G......A........T......TG......C......AG...G  20
                                                         \                     
                                                         |                     
                                                         A
641013505   85     .T.....C.......C.......A....................A..C......AG...G  25
                                                            \                  
                                                            |                  
                                                            G
596964636   80     .T.....C.......C.......A....................A..C......AG...G  20
                                                            \                  
                                                            |                  
                                                            G
585142450   86     .T.....C...T...C.......C............G...-......CA.....AG...G  28
577432616   38     .......C........G......A........G......TG......C......        92
                                                         \                     
                                                         |                     
                                                         A
226613043   85     .T.....C.......C.......A....................A..C......AG...G  25
                                                            \                  
                                                            |                  
                                                            G
190412550   76     .......................A..A.....T.......G.............A....C  16
                                                          \                    
                                                          |                    
                                                          C
159233659   18     .A.............CC......A........T.........T....A...A..AG...G  78
                                                            \                  
                                                            |                  
                                                            A
1405291091  83     .T.....C.......C.......A..............A...............AG...G  23
                                                            \                  
                                                            |                  
                                                            G
1384595444  81     .......C........................GA....A........CA.....AG...G  21
                                                            \                  
                                                            |                  
                                                            G
1333605514  80     .......C........................GA....A........CA.....AG...G  20
                                                            \                  
                                                            |                  
                                                            G
1326257249  11     .......C.......C.....A.A.......A......................AG...G  71
                                                            \                  
                                                            |                  
                                                            A
1325936123  79     .......C........G......A.......................CA.....AG...G  19
                                                            \                  
                                                            |                  
                                                            G
1320253537  25     .......C........G......A.......................CA.....AG...G  85
                                                            \                  
                                                            |                  
                                                            G
1228320848  26     .......C........G......A.......................CA.....AG...G  86
                                                            \                  
                                                            |                  
                                                            G
1192390814  87        ....C..AT...C.......A....T..................CC.....AG...G  30
                                                            \                  
                                                            |                  
                                                            G
1185923492  13     .T.....C.......C.......A....................A..C......AG...G  73
                                                            \                  
                                                            |                  
                                                            G
1173538541  4      .A.....C.......C.......A.......................CA.....AG...G  64
                                                            \                  
                                                            |                  
                                                            G
1130822558  6      .A.............CC......A........T..............A...A..AG...G  66
                                                            \                  
                                                            |                  
                                                            A
1073178875  22     .......C........G......A....A...CA..C..........CA.....AG...G  82
                                                            \                  
                                                            |                  
                                                            G
1025990800  26     .......C........G......A.......................CA.....AG...G  86
                                                            \                  
                                                            |                  
                                                            G
1024966307  96     .A.....C.......C.......A.......................CA.....AG...G  36
                                                            \                  
                                                            |                  
                                                            G
1014365876  90     .......C.......C.....A.A.......A......................AG...G  30
                                                            \                  
                                                            |                  
                                                            A
911153586   25     .......C........................GA....A........CA.....AG...G  85
                                                            \                  
                                                            |                  
                                                            G
886599636   4      .A.....C.......C.......A.......................CA.....AG...G  64
                                                            \                  
                                                            |                  
                                                            G
837830781   20     .......C........G......A.......................CA.....AG...G  80
                                                            \                  
                                                            |                  
                                                            G
744500998   20     .......C........G......A........T......TG......C......AG...G  80
                                                         \                     
                                                         |                     
                                                         A
719570323   70     .T.....C.......C.......A..............A...............AG...G  10
                                                            \                  
                                                            |                  
                                                            G
717525957   25     .......C........G......A.......................CA.....AG...G  85
                                                            \                  
                                                            |                  
                                                            G
710846705   25     .......C........G......A.......................CA.....AG...G  85
                                                            \                  
                                                            |                  
                                                            G
683144897   37     .......C........G......A........T......TG......C......        91
                                                         \                     
                                                         |                     
                                                         A
677560879   77     .......C........G......A.......................CA.....AG...G  17
                                                            \                  
                                                            |                  
                                                            G
673204264   8      .A.....C.......C.......A.......................CA.....AG...G  68
                                                            \                  
                                                            |                  
                                                            G
630708612   71     .T.....C.......C.......A..............A...............AG...G  11
                                                            \                  
                                                            |                  
                                                            G
622539621   80     .......C........G......A.......................CA.....AG...G  20
                                                            \                  
                                                            |                  
                                                            G
571536395   83     .T.....C...............A......A.C........C.....CA..C..AG...G  23
                                                            \                  
                                                            |                  
                                                            G
557367041   4      .A.............CC......A........T..............A...A..AG...G  64
                                                            \                  
                                                            |                  
                                                            A
413386533   72     .T..............G......A.......................CA.....AG...G  12
                                                            \                  
                                                            |                  
                                                            G
270834808   26     .T.....C...............A......A.C........C.....CA..A..AG...G  86
                                                            \                  
                                                            |                  
                                                            G
166126588   7      .A.....C.......C.......A.......................CA.....AG...G  67
                                                            \                  
                                                            |                  
                                                            G
35654113    25     .......C........................GA....A........CA.....AG...G  85
                                                            \                  
                                                            |                  
                                                            G
689423      29     .T..............G......A.......................CA.....AG...G  89
                                                            \                  
                                                            |                  
                                                            G
1374293228  93     .T.....C........T...A..A.......CT....AA...............AG...G  33
                                                            \                  
                                                            |                  
                                                            A
1365196666  98     .T.....C.......C.......A........C.....................AG...G  38
                                                            \                  
                                                            |                  
                                                            G
1311480911  23     .T.....C.......C.......A........T........-............AG...G  81
1302132085  29     .......C.......C.......A........C...............T.....A....G  90
                                    \                       \                  
                                    |                       |                  
                                    G                       G
1282976154  35     .......C........G......A........T......TG......C......        89
                                                         \                     
                                                         |                     
                                                         A
1245664951  98     .T.....C.......C.......A........C.....................AG...G  38
                                                            \                  
                                                            |                  
                                                            G
1243179966  83     CA.....C...T...C....A.T...........A...C..CA.....A....TAG...G  23
                                                            \                  
                                                            |                  
                                                            G
1233361360  23     .T.....C.......C.......A........T........-............AG...G  81
1183517809  36     .......C.......C.......A........T.....A........C......        90
                                                            \                  
                                                            |                  
                                                            G
1173432890  76     .......C.......C.T.....C...A...............T...C......AG...G  16
                                                            \                  
                                                            |                  
                                                            G
1149114185  97     .T.....C.......C.......A........C.....................AG...G  37
                                                            \                  
                                                            |                  
                                                            G
1121653458  17     .A.............CC......A........T..............A...AG.AG...G  77
                                                            \                  
                                                            |                  
                                                            A
1082311989  13     .A.............CC......A........T..............A.C.A..AG...G  73
                                                            \                  
                                                            |                  
                                                            A
1052047831  9      .T.....C.......C.......A.....................C.A......AG...G  69
                                                            \                  
                                                            |                  
                                                            G
1032618003  20     .T..G..C.......C.......A.......................CC..A..AG...G  80
                                                            \                  
                                                            |                  
                                                            G
1022379055  16     .T.....C.......C..................A..T.........CA..T..AG....  76
                                                            \                  
                                                            |                  
                                                            G
1009363887  97     .T.....C.......C.......A.....................C.A......AG...G  37
                                                            \                  
                                                            |                  
                                                            G
1007867878  14     .T..G..C.......C.......A.......................CC..A..AG...G  74
                                                            \                  
                                                            |                  
                                                            G
998383582   30     .......C........G......A.........A............C.......        83
992732360   81     .T.....C...T.T.C.......A........T.....C........CA.....AG...G  21
                                                            \                  
                                                            |                  
                                                            G
978647752   22     .....C.C...TG..GG......A.......................CA.....AG...G  82
                                                            \                  
                                                            |                  
                                                            G
948062489   85     .......C.......C.......A................-.............AG...G  27
938228102   21     .....C.C...TG..GG......A.......................CA.....AG...G  81
                                                            \                  
                                                            |                  
                                                            G
930311983   70     .......C........................GA....A........CA.....AG...G  10
                                                            \                  
                                                            |                  
                                                            G
927856659   97     .T.....C.......C.......A.....................C.A......AG...G  37
                                                            \                  
                                                            |                  
                                                            G
866906844   21     .....C.C...TG..GG......A.......................CA.....AG...G  81
                                                            \                  
                                                            |                  
                                                            G
865256204   27     .......C....T...G......A..............A........               74
                                                            \                  
                                                            |                  
                                                            G
812146671   21     .T.....C.......AG.A....A........T....AG........C......AG...G  81
                                                            \                  
                                                            |                  
                                                            G
795949312   80     .......C........G......A....A...CA..C..........CA.....AG...G  20
                                                            \                  
                                                            |                  
                                                            G
781517383   12     .T.....C.......C.......A....................A..C......AG...G  72
                                                            \                  
                                                            |                  
                                                            G
707810468   26     .T..............G......A.................G.....CA.....AG...G  86
                                                            \                  
                                                            |                  
                                                            G
691715133   4      .......C.......C.......A............C.G........CC.....AG...G  64
                                                            \                  
                                                            |                  
                                                            G
675585451   21     .....C.C...TG..GG......A.......................CA.....AG...G  81
                                                            \                  
                                                            |                  
                                                            G
656012375   90     .A.....C.......C.......A..............A...............AG...G  30
                                                            \                  
                                                            |                  
                                                            G
640648174   33     .......C.......C.......A........T.....A........C......        87
                                                            \                  
                                                            |                  
                                                            G
625310884   80     .......C........G......A....A...CA..C..........CA.....AG...G  20
                                                            \                  
                                                            |                  
                                                            G
619276185   23     .T.....C.......C.......A........T........-............AG...G  81
601421334   9      .T.....C.......C.......A.....................C.A......AG...G  69
                                                            \                  
                                                            |                  
                                                            G
546636866   21     .....C.C...TG..GG......A.....................G.CA.....AG...G  81
                                                            \                  
                                                            |                  
                                                            G
542711441   35     .......C........G......A........G......TG......C......        89
                                                         \                     
                                                         |                     
                                                         A
525477454   20     .......C....T...G......A..............A........               67
                                                            \                  
                                                            |                  
                                                            G
498922581   86     CA.....C...T...C....A.T...........A...A..CA.....A....TAG...G  26
                                                            \                  
                                                            |                  
                                                            G
433405004   13     .T.....C.......C.......A.....................C.A......AG...G  73
                                                            \                  
                                                            |                  
                                                            G
419164412   30     .......C....T...G......A..............A........               77
                                                            \                  
                                                            |                  
                                                            G
416914836   13     .......C.......C.......A.......................CC.....AG...G  74
                                      \                     \                  
                                      |                     |                  
                                      G                     G
363862116   23     .T.....C.......C.......A........T........-............AG...G  81
338829549   71     .......C.......C.......A........C...............T.....A....G  10
                                    \                       \                  
                                    |                       |                  
                                    G                       G
322082326   8      .......C.......C.....A.A.......A......................AG...G  68
                                                            \                  
                                                            |                  
                                                            A
321733525   13     .......C.......C.......A.......................CC.....AG...G  74
                                      \                     \                  
                                      |                     |                  
                                      G                     G
270442433   20     .......C.......C.......A........T.....A........C......        74
                                                            \                  
                                                            |                  
                                                            G
199965534   33     .......C........................GA....A........CA.....AG...G  93
                                                            \                  
                                                            |                  
                                                            G
181661096   87     .......C.......C.......A.......................CC.....AG...G  26
                                      \                     \                  
                                      |                     |                  
                                      G                     G
129167336   13     .......C.......C.......A.......................CC.....AG...G  74
                                      \                     \                  
                                      |                     |                  
                                      G                     G
123899435   73     .......C........................GA....A........CA.....AG...G  13
                                                            \                  
                                                            |                  
                                                            G
123179823   10     .T.....C.......C.......A.....................C.A......AG...G  70
                                                            \                  
                                                            |                  
                                                            G
92406646    30     .......C........G......A....A...CA..C..........CA.....AG...G  90
                                                            \                  
                                                            |                  
                                                            G
65507411    10     .......C.......C.....A.A.......A......................AG...G  70
                                                            \                  
                                                            |                  
                                                            A
56517928    39     .......C.......C.......A........C.....................        94
                                    \                       \                  
                                    |                       |                  
                                    G                       G
10890470    23     .....C.C...TG..GG......A.......................CA.....AG...G  83
                                                            \                  
                                                            |                  
                                                            G
1393032950  100        ...C.......C.......A............C.G........CC.....AG...G  44
                                                            \                  
                                                            |                  
                                                            G
1384605657  99     .T.....C.......C.......A.....................C.A......AG...G  39
                                                            \                  
                                                            |                  
                                                            G
1373747185  24     .T.....C.....T.C.......A........T.....C........CA.....AG...G  84
                                                            \                  
                                                            |                  
                                                            G
1372796493  77     .T.....C.......C.......A............-..A.......C......AG...G  16
                                      \                      \                 
                                      |                      |                 
                                      G                     GC
1371470315  81     .A.....C.......C.......A.......................CA.....AG...G  21
                                                            \                  
                                                            |                  
                                                            G
1363667544  18     .T.....C...T...C.......C............G...-......CA.....AG...G  76
1353117785  89     .T.....C.......C................T.A..T.........CA..T..AG....  29
                                                            \                  
                                                            |                  
                                                            G
1335455575  72     .......CA.......G......A........T.....................AG...G  12
                                                            \                  
                                                            |                  
                                                            G
1310987050  29     .......CT.......G......A........T..............C......AG...G  89
                                                            \                  
                                                            |                  
                                                            C
1270540833  18     .T.....C...T...AG......A........T.A..-................AG...G  77
                                                            \                  
                                                            |                  
                                                            G
1217492395  25     .......C.......C.......A.........A....................AG...G  86
                                      \                     \                  
                                      |                     |                  
                                      G                     G
1203708360  74     .T.....C.......C................T.......-......CA.....AG...G  16
1196528167  25     .......................A..A.....T.......G.............A....C  85
                                                          \                    
                                                          |                    
                                                          C

Query_11    46640  AGCTACACAATGAGTTCAAGGCCAGCCTAAACTGCATAGTGAAACTTTATCTcaaaaaca  46699
115306204   77     GT.....G.G.......C...A..                                      100
1346509083  21     GT.....T.G.......C...                                         1
1216557579  73     GT.....A.G.......-...A.....                                   98
512318489   28     GT.....A.G.......-...A.....                                   3
1392214050  18     GT.......                                                     10
1368361965  82     GT.....A......                                                95
1281689778  92     GA.......                                                     100
1035652287  13     GT.....                                                       7
912546608   17     GT.....A.G.....                                               3
902750345   72     G......T.G.................                                   98
897865293   87     GT.....                                                       93
823072946   88     GT.....A.G...                                                 100
751987841   87     GT.......                                                     95
719134613   78     GT..G..G.G.......C...                                         98
626749215   78     GT..G..G.G.......C...                                         98
551071469   81     GT.......                                                     89
495466286   87     GT.....A.G....                                                100
492084351   75     GT..G..G.G.......C...G....                                    100
468723170   16     GT.....A.G.....                                               2
333107088   78     GT..G..G.G.......C...                                         98
289973109   16     GT.....A.G.....                                               2
283575408   83     GT.......                                                     91
1379762860  75     GT.....A.G....-..T...A.....                                   100
1197599114  25     GT.....T.G.......C...A...                                     1
1195568141  78     GT.....A.GG.......                                            95
1168957147  25     GT.....T.G.......C...A...                                     1
1143831116  28     GT..G..G.G.......C...A.....                                   2
1092643184  24     GT.....T.G.......C...A..                                      1
917041080   19     GT.....A.G.A...C..                                            2
641013505   24     GT.....T.G.......C...A..                                      1
596964636   19     GT.....T.G.......                                             3
585142450   27     GT.....G.........C...A.....                                   1
226613043   24     GT.....T.G.......C...A..                                      1
190412550   15     .T.....A.G.....                                               1
159233659   79     GT.....A.G....G...                                            96
1405291091  22     GT.....A.G.....C..                                            5
1384595444  20     GT.....A.G...                                                 8
1333605514  19     GT.....A.G...                                                 7
1326257249  72     GT.....A.G....-..T...A.....                                   97
1325936123  18     .TT....T.C...A...                                             2
1320253537  86     .TT....T.C...                                                 98
1228320848  87     .TT....T.C...                                                 99
1192390814  29     GT..G..G.G.......C...G.....                                   3
1185923492  74     GT.....T.G.......C...A....                                    99
1173538541  65     G......A.G....-..C...A.....                                   90
1130822558  67     GT.....A.G.......-...A.....                                   92
1073178875  83     GT.....A.G.....A..                                            100
1025990800  87     .TT....T.C...                                                 99
1024966307  35     G......A.G....-..C...A.....                                   10
1014365876  29     GT.....A.G....-..T...A.....                                   4
911153586   86     GT.....A.G...                                                 98
886599636   65     G......A.G....-..C...A.....                                   90
837830781   81     .TT....T.C...A...C..                                          100
744500998   81     GT.....A.G.A...C..                                            98
719570323   9      GT.....                                                       3
717525957   86     .TT....T.C...                                                 98
710846705   86     .TT....T.C...                                                 98
677560879   16     .TT....T.C...A..                                              1
673204264   69     G......A.G....-..C...A.....                                   94
630708612   10     GT.....                                                       4
622539621   19     .TT....T.C...A...                                             3
571536395   22     GT....G..G......                                              7
557367041   65     GT.....A.G.......-...A.....                                   90
413386533   11     GT.......                                                     3
270834808   87     GT....G..G....                                                100
166126588   68     G......A.G....-..C...A.....                                   93
35654113    86     GT.....A.G...                                                 98
689423      90     GT.......                                                     98
1374293228  32     GT.....G.G.......C...A.....                                   6
1365196666  37     G......A.G.......C...A.....                                   11
1311480911  82     .........G.....C..                                            99
1302132085  91     .T.....                                                       97
1245664951  37     G......A.G.......C...A.....                                   11
1243179966  22     G....A...G..........                                          3
1233361360  82     .........G.....C..                                            99
1173432890  15     GC.....A.G.....                                               1
1149114185  36     G......A.G.......C...A.....                                   10
1121653458  78     GT.....A.GG.......                                            95
1082311989  74     GT.....A.G........                                            91
1052047831  70     GT.....G.G.......C.........                                   96
1032618003  81     GT.....G.G.......C..                                          100
1022379055  77     GT.....G.C......GC...A..                                      100
1009363887  36     GT.....G.G.......C.........                                   10
1007867878  75     GT.....G.G.......C..TA....                                    100
992732360   20     GT.....A.G.A...                                               6
978647752   83     GT.....A.G.....C..                                            100
948062489   26     GT.....G.G.......C...A....                                    1
938228102   82     GT.....A.G.....C..                                            99
930311983   9      GT.....                                                       3
927856659   36     GT.....G.G.......C.........                                   10
866906844   82     GT.....A.G.....C..                                            99
812146671   82     G......A.G.....C...                                           100
795949312   19     GT.....A.G.....A..                                            2
781517383   73     GT.....T.G.......C...A....                                    98
707810468   87     GT.......                                                     95
691715133   65     GT.....G.G.......C.........                                   91
675585451   82     GT.....A.G.....C..                                            99
656012375   29     GT.....A.G.....C..                                            12
625310884   19     GT.....A.G.....A..                                            2
619276185   82     .........G.....C..                                            99
601421334   70     GT.....G.G.......C.........                                   96
546636866   82     G......A.G.....C..                                            99
498922581   25     G....A...G..........C....                                     1
433405004   74     GT.....G.G.......C.........                                   100
416914836   75     GT.....A.G.A.........                                         95
363862116   82     .........G.....C..                                            99
338829549   9      .T.....                                                       3
322082326   69     GT.....A.G....-..T...A.....                                   94
321733525   75     GT.....A.G.......C...A....                                    100
199965534   94     GT.....                                                       100
181661096   25     GT.....A.G.A.........                                         5
129167336   75     GT.....A.G.......C...A....                                    100
123899435   12     GT.....                                                       6
123179823   71     GT.....G.G.......C.........                                   97
92406646    91     GT.....                                                       97
65507411    71     GT.....A.G....-..T...A.....                                   96
10890470    84     GT.....A.G.....                                               98
1393032950  43     GT.....G.G.......C.........                                   17
1384605657  38     GT.....G.G.......C.........                                   12
1373747185  85     GT.....A.G.A...                                               99
1372796493  15     GT.....A.G.....                                               1
1371470315  20     G......A.G.....C..                                            3
1363667544  77     GT.....G.........C...A..                                      100
1353117785  28     GT.....G.C......GC...A.....                                   2
1335455575  11     GT.....                                                       5
1310987050  90     GT.....                                                       96
1270540833  78     GT.....T.G..G....C...                                         98
1217492395  87     G......A.G....                                                100
1203708360  15     GT.....G.G.....                                               1
1196528167  86     GT.....A.G.....                                               100

Query_11    46700  aacaaacaaacaaaGCATGGTTATTACACAGTTCAAAGAATGCTGAGTTTTGAATGAGCA  46759

Query_11    46760  GTCTAGTATGCTAGTCAAGAGCATGCACTGTGACTCTCTACTGTTAGATGATGACATTTT  46819

Query_11    46820  GTTTGCAAGAATAGCTCGCCCTCCCAACCACCTGCTTTTGTAGTCTGTGACCTTGACACC  46879

Query_11    46880  CCTCCATGGAGAGGATGAATTTCCATCCTGTCTTCTTGCGTCTGCCCAAGCTCATGACTC  46939

Query_11    46940  GTTTATGACCAATAGGATGTGGTGGAAGTGCGGGGATGACAAAAGCGAGGCCAGAAGAGG  46999

Query_11    47000  GGAGCCCCACCTTGTTTGCTGAGACACTTGCTTTCGGATCCCTGTGCTGCCATGTAAGGT  47059

Query_11    47060  GTCCTGTTCTGAAGCCACTGTGCTGTGAAGAAAGCCCAGGCCACCGAGAGGCCATGTGTA  47119

Query_11    47120  GGTGTCTGCGGTGACAGCTCCAGGGGCGATCCTGGAGAGAGTAGCAGTGTAGCATCAGGA  47179

Query_11    47180  GTCTCATCCTCAGGTGAAGATTGCCCAGGGTGGTCCCAGCCCGCCGTGGAATCACCCCTG  47239

Query_11    47240  GTTGTCAGGTCCCTCCGCTGTGGCCTCAGATGTTTCACATTGTCTTCTCTGTAACGTCCA  47299

Query_11    47300  GCCCATGGAGTCCATGCGTGGGATAAAACTGGATTTAGTCACTACATTTTGATTTAATTT  47359

Query_11    47360  GTTACGTGAGAATAGTAACTTGAGGGGAGGGGAGAAATGTATGTTTGAGTCCTTTCCCCA  47419

Query_11    47420  TTTTTGACTTTGCCCATTTTGTTGAACTGTAGGAGTTCTTTATGGTCTGTATTAACGCAG  47479

Query_11    47480  TGTCAGAAATCTGTTTGAAAACGTCCCTCCCCCATCCTGTGTTGCTTTTTCACTGTGATA  47539

Query_11    47540  GTGTTCTTTCATGCACAGCTTTCTATTTTGATTTGGTATCATATGCAAGCAACTGCTGTC  47599

Query_11    47600  AAATCTAATTTGTGGAACGTTACCTCTGTTTGCTTCTAAGAGTTTTATATTTTTAGCTCT  47659

Query_11    47660  TATATTTCTGATGCATTTGATTTAATTTTATGTATGTTGTGAGGTAAGAGTCCATCTTTG  47719

Query_11    47720  TTCTTCTTTTTGTGGCTATTTTACCCTTCCCAGCGCAGTTTGTTGAAGTCCTCCTATATT  47779

Query_11    47780  TTTGAGTTGCTAATTCTTTATGATCATTTTTTAAAAAACACGTTTGAAGAGATGTTTTAA  47839

Query_11    47840  AATACTGTGTATAGCTTAATTATTCTCAGCAGGACAGTTGAGCTCTAAAACCTAGTTCAC  47899

Query_11    47900  CTTTATCTGTAATAGGAAATTTCATTAATGTTTTAAATCCCTTAGATGAGAGCACAAGTT  47959

Query_11    47960  GTGTTCTAAATTGTCTAAAACATGTGTGGGGAAATAGCTTCTAGTCAGTATTCTTAGTTT  48019

Query_11    48020  TTCAATACAGTATGGCTACAGTTTTTGTGGGAATGAGGTACACGACTCATCAGCTCCTTT  48079

Query_11    48080  TTCTTTTTATGTGTGACCCAATTGGTAGTTAAATTTTGTGTTAGACTACAAACCTTATTA  48139

Query_11    48140  AGTGGTTAACTGGAAAACAAAAACACACTTTTCTGTGAAGACTGTGTACAAATTGTACAA  48199

Query_11    48200  GTGAGCCACTGATTCACATCCTGGTTTTGCCGGACTTCAGTTCAGGATTCTTTGGTGAGA  48259

Query_11    48260  ATTTCCCTGTGAATCTGCTTGAACCATGTGTAGCACTTTTTCCTTTGAAGTGTGGTCTCT  48319

Query_11    48320  CTTTATGTGACAGACATTGTCCCCCTGCCATTCAGAGCAGTCGTGGTCCTAAAGTGTCTG  48379

Query_11    48380  GCTGGTAATGTTACATATGAAAGGGGAATTAAAGTTTGTAACTAATTTACATTTATCATT  48439

Query_11    48440  TACAACTACTCTTGTAATAGTTTTGTTGAACTGGGAAGAAAGTGATGGTATTAACAGGGA  48499

Query_11    48500  ATGTATTGATCTACTCTATGGCCTGGCAAGTCTTTATGATCATAAATGTTTCTGTCCTGT  48559

Query_11    48560  GGATAGGGAAGGACAGTAAGACTGTGAAGGGCTGTACCTATGTATGCTGGGGATTCCCAA  48619

Query_11    48620  GAACACAAAATGTAGCATCTGTTGAAAACAAACTTGGATGATTGACCATTCATCTTTAAA  48679

Query_11    48680  ATTACCCTCAAGCAGAAAAAATGGAAACAAAGCTTTTATAAATAAGGAGGAAAGAGGGGC  48739

Query_11    48740  TGAAAGGAGTGTAGGGGAACAGGAAAAAAGAAAGAATCAGTTATACCATGTACAGGTAAG  48799

Query_11    48800  TTCCCTATGATGAATGTGATCATTATGTATACCTAAAATGTACCTATATACTTAATaaaa  48859

Query_11    48860  aaaaTTCAAAAAGAATAAAATTACCCTCAACCACGTAATTAATATCAATTTCATCAACTT  48919

Query_11    48920  TTTAAAGGCCCCAGTACCCGTGCCATGGCTCAGCTGTGGAGCTTACAGGCCTGGCTGGAG  48979

Query_11    48980  AGAGGTGGTCACAGGAAGTCATCCGTGGAGCTGCTGAGGATAAACTCTCACACAAGTCCT  49039

Query_11    49040  GCGTATTTACTCCCTCTGTGACTAACTCGGTGCAGCCTATTTTTGAAGGAAATCTTGACC  49099

Query_11    49100  TTGACTCAGGCCCATTTGTCACAGATCACACCCTCCAACTTGAGGATTACATCAGGCTGA  49159

Query_11    49160  AGTTATGCACAAAGCAAACTGCTGTGTTAATTCTTTTTATACATAAGGAGGGGTCATTAC  49219

Query_11    49220  CACATTGCCCAGAGCAATATCACCAGCAGTTTTATACATCTGTGATGATTTCTCCAACTC  49279

Query_11    49280  TCCCTTAAAGATGTAGAGCTTTATAAAGTCCTTTTCACTTATGAAACAGGAAAGGAAGAA  49339

Query_11    49340  TCTTTACTGCATACTAAGTGTGTTATATTGAACCCAAGATGAGTAACACAGTGTCTAGGC  49399

Query_11    49400  AAACAGAATCTTGCTAGGACCATATAACACATGAAAGAGAACAAAAGCTTTCTCAGAACT  49459

Query_11    49460  GAATTTTAAGAATAGATTTGATTTTTATGAAACACTATCCtttttttttttttttttGTC  49519

Query_11    49520  TATTTTGAGACAGGGTGTCGCACTATGCAGTTCAGGCTGGCCTTGAGCTCACTTTGTAGC  49579
312921091   3                                                     ............A  15
1357981769  99                                                    ............A  87
1346509083  1                                              ...G..A......A.....A  20
1216557579  98                                       .....T...-..A............A  74
814271064   94                                                    ............A  82
512318489   3                                        .....T...-..A............A  27
1368361965  95                                                    ....T.......A  83
1344046827  100                                        ...C...G..-.............  78
1035652287  3                                                        .........A  12
912546608   4                                                     ............A  16
902750345   98                                       ............A......A......  73
897865293   100                                                   ..T.........A  88
823072946   100                                                    ...........A  89
591415379   100                                                           .....  96
495466286   100                                                   ............A  88
468723170   3                                                     ............A  15
429869470   99                                                    ............A  87
289973109   3                                                     ............A  15
1379762860  100                                      .....T...A..-............A  76
1341684580  1                                           ......G..A......C.....A  23
1313034574  1                                              ...A..A......A.....A  20
1197599114  1                                          ...T...G..A......A.....A  24
1196677589  1                                              ...A..A......A.....A  20
1195568141  95                                                ...A...C........A  79
1168957147  1                                          ...T...G..A......A.....A  24
1092643184  1                                           ..T...G..A......A.....A  23
917041080   6                                                     ..T.........A  18
875150328   1                                          .......G..A......C.....A  24
641013505   1                                           ..T...G..A......A.....A  23
596964636   3                                                  ..A......A.....A  18
559522962   100                                           ....G..A......C.....A  80
455676484   1                                              ...A..A......A.....A  20
249606116   99                                                     ..T..A......  88
226613043   1                                           ..T...G..A......A.....A  23
190412550   2                                                     ............A  14
159233659   96                                                ...C............A  80
6793266     100                                          .....G..A......A......  79
1405291091  9                                                     ............A  21
1384595444  8                                                      ...........A  19
1343033014  100                                                      .........A  91
1333605514  7                                                      ...........A  18
1326257249  97                                       .....T...A..-............A  73
1325936123  6                                                      ...G.A....AA  17
1320253537  98                                                     ...G.A....AA  87
1228320848  99                                                     ...G.A....AA  88
1185923492  99                                        ....T...G..A......A.....A  75
1173538541  90                                       .....T...G..-.............  66
1152853201  93                                                    .....C......A  81
1130822558  92                                       .....T...-..A............A  68
1124154527  100                                       ....A...G..-.............  77
1089711355  3                                                         ........A  11
1074143111  100                                                      .........A  91
1073178875  96                                                    ............A  84
1037301584  3                                                         ........A  11
1025990800  99                                                     ...G.A....AA  88
1024966307  10                                       .....T...G..-.............  34
1023661878  9                                                     .............  21
1014365876  4                                        .....T...A..-............A  28
1009458877  98                                                       ...C......  89
911153586   98                                                     ...........A  87
886599636   90                                       .....T...G..-.............  66
837830781   93                                                     ...G.A....AA  82
782176623   9                                                     .............  21
744500998   94                                                    ..T.........A  82
719570323   1                                                          .......A  8
717525957   98                                                     ...G.A....AA  87
714408131   93                                                    .............  81
713560654   99                                       .....T...G..A......C.....A  74
710846705   98                                                     ...G.A....AA  87
677560879   4                                                      ...G.A....AA  15
673204264   94                                       .....T...G..-.............  70
630708612   1                                                         ........A  9
628371272   97                                                    .............  85
622539621   7                                                      ...G.A....AA  18
571536395   9                                                     ......GC....A  21
557367041   90                                       .....T...-..A............A  66
270834808   100                                                   ......GC....A  88
174271349   6                                                     .............  18
166126588   93                                       .....T...G..-.............  69
35654113    98                                                     ...........A  87
21127750    91                                                    ............A  79
1060733     95                                                    .............  83
1393709001  99                                                    ............A  87
1374293228  1                                   ....T.....T...G..A......C.....A  31
1365196666  11                                       .....T...G..A.............  36
1311480911  95                                                    ......G......  83
1302132085  100                                                       ........A  92
1282976154  100                                                            ...A  97
1245664951  11                                       .....T...G..A.............  36
1243179966  3                                               .....A......G.T....  21
1233361360  95                                                    ......G......  83
1225409687  93                                       .....T...A......G........A  68
1173432890  2                                                     ............G  14
1149114185  10                                       .....T...G..A.............  35
1133961291  94                                                         ........  87
1122119502  100                                        ...T...G..A......C.....A  77
1082311989  91                                                ...A............A  75
1052047831  96                                       .........G..A......C.....A  71
1032618003  100                                             ..G..A......C.....A  82
1022379055  90                                                    ....G.C.....A  78
1009363887  10                                       .........G..A......C.....A  35
1007867878  100                                       ....TA..G..A......C.....A  76
998383582   98                                                         .......A  91
992732360   7                                                     ..T.........A  19
992596521   99                                                    ............A  87
978647752   96                                                    ............A  84
948062489   1                                         ....T...G..A......C.....A  25
945821517   5                                                     ............A  17
938228102   95                                                    ............A  83
930311983   1                                                          .......A  8
927856659   10                                       .........G..A......C.....A  35
868413962   6                                                         ........A  14
866906844   95                                                    ............A  83
865256204   97                                                        ........A  89
851057126   5                                                     ............A  17
820833741   93                                       .....T...A......G........A  68
820773891   3                                                  ..A......C.....A  18
819133381   1                               ..T...C.T.....T...G..A......C.....A  35
812146671   95                                                    .............  83
795949312   6                                                     ............A  18
781517383   98                                        ....T...G..A......A.....A  74
752161784   100                                                        ........  93
740816127   95                                       .....T...A......G........A  70
691715133   91                                       .........G..A......C.....A  66
682465297   1                                         ....T...G..A....A.C.....A  25
675585451   95                                                    ............A  83
656012375   4                                        .....TT..G..-............A  28
625310884   6                                                     ............A  18
621118330   100                                         ......G..A............A  78
619276185   95                                                    ......G......  83
617307786   88                                                         .......A  81
601421334   96                                       .........G..A......C.....A  71
570994647   97                                                         .......A  90
546636866   95                                                    .............  83
542711441   100                                                            ...A  97
525477454   90                                                        ........A  82
519354322   100                                                       ........A  92
498922581   1                                          ....G.....A......G.T....  24
444172169   1                                                           ......A  7
434196561   99                                                 ..A......A......  84
433405004   100                                      .........G..A......C.....A  75
419164412   100                                                       ........A  92
416914836   95                                             ......A..T.........A  76
416322128   96                                                         .......A  89
394904123   3                                                          .......A  10
367095551   99                                                    ............A  87
363862116   95                                                    ......G......  83
340840884   92                                       .....T...A......G........A  67
338829549   1                                                          .......A  8
322082326   94                                       .....T...A..-............A  70
321733525   100                                       ....T...G..A............A  76
278825437   99                                       .....T...A......G........A  74
234926249   100                                                ..A......A.....A  85
199965534   100                                                          .....A  95
181661096   5                                              ......A..T.........A  24
129167336   100                                       ....T...G..A............A  76
123899435   1                                                       ..........A  11
123179823   97                                       .........G..A......C.....A  72
92406646    100                                                       ........A  92
65507411    96                                       .....T...A..-............A  72
45483455    6                                                         ........A  14
10890470    97                                                    ............A  85
1405655938  95                                       .....T...G..A......C.....A  70
1393032950  17                                       .........G..A......C.....A  42
1384605657  12                                       .........G..A......C.....A  37
1377992331  94                                                    ............A  82
1373747185  98                                                    ..T.........A  86
1372796493  2                                                     ............A  14
1371470315  7                                                     .............  19
1365741016  100                                         ..T...G..A....A.C.....A  78
1358061252  85                                       .....C...G..-............A  61
1353117785  2                                        .....T...GC.A....G.C.....A  27
1343931682  2                                        .....T...A..-............A  26
1335455575  2                                                         ........A  10
1330688964  99                                                    .......A-....  88
1310987050  99                                                        ........A  91
1297476271  1                                        .....A...G..-.............  25
1275717389  7                                                         ........A  15
1251919864  89                                       .....C...G..-............A  65
1217492395  100                                                   .............  88
1207460713  10                                                    ............A  22
1203708360  2                                                     ......C.....A  14
1196528167  99                                                    ............A  87

Query_11    49580  CCAGGCTGGTCTCGAACTCGAAATGGTCCTCCCACCTCAGCCTTCCAAGTGCTGGGATTA  49639
312921091   16     .........C..GA...A.AC.GG.A..TG..TG....T....C..T.............  76
                                                                  \            
                                                                  |            
                                                                  G
1357981769  86     .........C.........AC..A.A...A..........T..C................  26
                                                                  \            
                                                                  |            
                                                                  G
1346509083  21     .........C......T..AC.GA.A......TG....T....C.TG.............  80
1216557579  73     .............T.....AT.GA.A...A..TG....T....C.GG.......A.....  14
814271064   81     .........C.........AC..A.A...A..........T..C................  21
                                                                  \            
                                                                  |            
                                                                  G
512318489   28     .............T.....AT.GA.A...A..TG....T....C.GG.......A.....  87
1368361965  82     .........C...A.....AC.G..A......TG....T....C.TG.............  23
1344046827  77     .........C..T......AC.GA.A...A..TG....T....C.TG.............  18
1035652287  13     .........C.........AC....A...A..TG....T....C................  72
912546608   17     .........C...A.....AC.G..A......TG....T....C.TG.............  76
902750345   72     .........C..G......AG.GA.A...A........T....C.TG....A........  13
897865293   87     .........C.........AC....A...C..TG....T....C................  28
823072946   88     .........C..T......AC.GA....TG..TT....T....C................  29
591415379   95     .........C..G..........---...A..TG....T....C.TG.........G...  35
                                      \                                        
                                      |                                        
                                   AACA
495466286   87     .............T.....AT.GA.A...A..TG....T....C.GG.......A.....  28
468723170   16     .........C..T......AC.GA....TG..TT....T....C................  75
429869470   86     .........C..GA...A.-.C....AT..G..T....T....C..T.............  26
                                                     \            \            
                                                     |            |            
                                                     G            G
289973109   16     .........C..T......AC.GA....TG..TT....T....C................  75
1379762860  75     .........C...A.....AT.GA.A....T.TG....T.T..C.TG.............  16
1341684580  24     .........C..T.G....AC.GA.A.T.A..AG....T....C.TG.............  83
1313034574  21     .........C..T....A.AC.GA.A..TG..T.....T....C.TG.............  80
1197599114  25     .........C......T..AC.GA.A......TG....T....C.TG.............  84
1196677589  21     .........C..T....A.AC.GA.A..TG..T.....T....C.TG.............  80
1195568141  78     .............T.....AT.GA.A...A..TG....T....C.GG.......A.....  19
1168957147  25     .........C......T..AC.GA.A......TG....T....C.TG.............  84
1092643184  24     .........C......T..AC.GA.A......TG....T....C.TG.............  83
917041080   19     .........C.........AC....A...A..TG....T....C................  78
875150328   25     .........C..T.G....AC.GA.A.T.A..AG....T....C.TG.............  84
641013505   24     .........C......T..AC.GA.A......TG....T....C.TG.............  83
596964636   19     .........C......T..AC.GA.A......TG....T....C.TG.............  78
577432616   99     .........C.........AC....A...C..TG....T....C................  40
559522962   79     .........C..T.G....AC.GA.A.T.A..AG....T....C.TG.............  20
455676484   21     .........C..T....A.AC.GA.A..TG..T.....T....C.TG.............  80
249606116   87     .........C..G......A.C.GAAA..C...G....T....C.TG.........G...  27
                                                    \                          
                                                    |                          
                                                    T
226613043   24     .........C......T..AC.GA.A......TG....T....C.TG.............  83
190412550   15     TG...T...C...A.....ACGGA.A...A..TG.T..T....C.T........A.....  74
159233659   79     .............T....AAT.GA.A...A..TG....T....C.GG.......A.....  20
6793266     78     .........C..G......AG.GA.A...A........T....C.TG.............  19
1405291091  22     .........C...A.....AC.G..A......TG....T....C.TG.............  81
1384595444  20     .........C..T......AC.G..A..TC..TG.........C.T..............  79
1343033014  90     .........C.........AC..A.A...A..........T..C................  30
                                                                  \            
                                                                  |            
                                                                  G
1333605514  19     .........C..T......AC.G..A..TC..TG.........C.T..............  78
1326257249  72     .........C...A.....AT.GA.A....T.TG....T.T..C.TG.............  13
1325936123  18     T........C..T......AC.GA.A......TG....T....C................  77
1320253537  86     T........C..T......AC.GA.A......TG....T....C................  27
1228320848  87     T........C..T......AC.GA.A......TG....T....C................  28
1185923492  74     .........C......T..AC.GA.A......TG....T....C.TG.............  15
1173538541  65     .........C..T......AC.GA.A......TG....T....C.TG.............  6
1152853201  80     .........C.........AC..A.A...A..........T..C................  20
                                                                  \            
                                                                  |            
                                                                  G
1130822558  67     .............T.....AT.GA.A...A..TG....T....C.GG.......A.....  8
1124154527  76     .........C..T......AC.GA.A...C..TG....T....C.TG.............  17
1089711355  12     T........C..T......AC.GA.A.T.A..TG....T....C.TG.............  71
1074143111  90     .........C.........AC..A.A...A..........T..C................  30
                                                                  \            
                                                                  |            
                                                                  G
1073178875  83     .........C..T......AC.GA....TG..TT....T....C................  24
1037301584  12     T........C..T......AC.GA.A.T.A..TG....T....C.TG.............  71
1025990800  87     T........C..T......AC.GA.A......TG....T....C................  28
1024966307  35     .........C..T......AC.GA.A......TG....T....C.TG.............  94
1023661878  22     .........C..T......AC.GA.A...A..TG....T....C.TG.............  81
1014365876  29     .........C...A.....AT.GA.A....T.TG....T.T..C.TG.............  88
1009458877  88     .......A.C..T......AC.GACA...G..TG....T....C.TG.............  29
911153586   86     .........C..T......AC.G..A..TC..TG.........C.T..............  27
886599636   65     .........C..T......AC.GA.A......TG....T....C.TG.............  6
837830781   81     T........C..T......AC.GA.A......TG....T....C................  22
782176623   22     .........C..T......AC.GA.A...A..TG....T....C.TG.............  81
744500998   81     .........C.........AC....A...A..TG....T....C................  22
719570323   9      .........C...A.....AC.G..A......TG....T....C.TG.............  68
717525957   86     T........C..T......AC.GA.A......TG....T....C................  27
714408131   80     .........C..T......AC.GA.A...A..TG....T....C.TG.............  21
713560654   73     .........C.........AC.GATA...A..TG....T....C.TG.............  14
710846705   86     T........C..T......AC.GA.A......TG....T....C................  27
683144897   98     .........C.........AC....A...A..TG....T....C................  39
677560879   16     T........C..T......AC.GA.A......TG....T....C................  75
673204264   69     .........C..T......AC.GA.A......TG....T....C.TG.............  10
630708612   10     .........C...A.....AC.G..A......TG....T....C.TG.............  69
628371272   84     .........C..T......AC.GA.A...C..TG....T....C..G.............  24
                                                                 \             
                                                                 |             
                                                                 T
622539621   19     T........C..T......AC.GA.A......TG....T....C................  78
571536395   22     .........G..T.......C.GA.A...G.TTG....T....C.T..............  81
557367041   65     .............T.....AT.GA.A...A..TG....T....C.GG.......A.....  6
270834808   87     ............T.......C.GA.A...G.TTG....T....C.T..............  28
174271349   19     .........C..T......AC.GA.A...A..TG....T....C.TG.............  78
166126588   68     .........C..T......AC.GA.A......TG....T....C.TG.............  9
35654113    86     .........C..T......AC.G..A..TC..TG.........C.T..............  27
21127750    78     .........C.........AC..A.A...A..........T..C................  18
                                                                  \            
                                                                  |            
                                                                  G
1060733     82     .........C..T......AC.GA.A...A..TG....T....C.TG.............  23
1393709001  86     .........C..G......AC..A.A.T....TGG...T......TG...A......C..  26
                                                              \                
                                                              |                
                                                              C
1374293228  32     .........C...A.....AT.G.TA...AG.TG....T..T.C.A..............  91
1365196666  37     .........C...A.....AC.GA.A...G..TG....T....C.TG.............  96
1311480911  82     T........C...A.....AG.--.A...A..TG....T....C.TG.............  25
1302132085  91     T....T...C..AA.....AC.GA.A...G..TG....T....C..T.............  31
                                                                  \            
                                                                  |            
                                                                  G
1282976154  96     .........C.........AC....A...A..TG....T....C................  37
1245664951  37     .........C...A.....AC.GA.A...G..TG....T....C.TG.............  96
1243179966  22     .......A.C..TA....T.C.GG.A.T....TG.....A.T.C.TG...A.........  81
1233361360  82     T........C...A.....AG.--.A...A..TG....T....C.TG.............  25
1225409687  67     .............A.....AC.GG.A..T...TG....T....C..G.............  7
                                                                 \             
                                                                 |             
                                                                 T
1183517809  96      ........C.........AC.G..A...A..TG....T....C.TG.............  38
1173432890  15     .........C.......A.AC.GA.A......TGT...G....CATG.............  74
1149114185  36     .........C...A.....AC.GA.A...G..TG....T....C.TG.............  95
1133961291  86     ............T.....ACC.T......A..TG....T....C................  27
1122119502  76     .........C.........AC.GA.A...A..TG....T....C.TG.............  17
1082311989  74     ...........G.T.....AT.GA.A...A..TG....T....C.GG.......A.....  15
1052047831  70     .........C...T.G...AC.GA.A......TG....T....C.TG.............  11
1032618003  81     ............G......AC.GA.A......TG....T....C.TG..........C..  22
1022379055  77     .T.......A..T...........TC....G..---.......C.TG.............  18
                                      \                                        
                                      |                                        
                                    ACA
1009363887  36     .........C...T.G...AC.GA.A......TG....T....C.TG.............  95
1007867878  75     ............G......AC.GA.A......TG....T....C.TG..........C..  16
998383582   90     ..G......C...AG....A.G.-.A..T...TG....T....C................  32
992732360   20     .........C..T......AC.GG.A...A..TG....T....C.TG.A.A.........  79
992596521   86     .........C..G...........---..A..TG....T....C.TG.............  27
                                      \                                        
                                      |                                        
                                    ACA
978647752   83     .........C..T......AC.GA.A......TG....T....C..C..CA.....G...  24
948062489   26     .........C...A.....AG.--.A......TG....T....C.TG.............  83
945821517   18     .........C..G..........---...A..TG....T....C.TG.............  77
                                      \                                        
                                      |                                        
                                    ACA
938228102   82     .........C..T......AC.GA.A......TG....T....C..C..CA.....G...  23
930311983   9      .........C..T......AC.G..A..TC..TG.........C.T..............  68
927856659   36     .........C...T.G...AC.GA.A......TG....T....C.TG.............  95
868413962   15     T........C..T......AC.GA.A.T.A..TG....T....C.TG.............  74
866906844   82     .........C..T......AC.GA.A......TG....T....C..C..CA.....G...  23
865256204   88     .........C.CT......AC.G..A......TG....T....C.....A..........  29
851057126   18     .........C..G..........---...A..TG....T....C.TG.............  77
                                      \                                        
                                      |                                        
                                    ACA
820833741   67     .............A.....AC.GG.A..T...TG....T....C..G.............  7
                                                                 \             
                                                                 |             
                                                                 T
820773891   19     .........C..T.G....AC.GA.A.T.A..AG....T....C.TG.............  78
819133381   36     .........C.........AC.GA.A...A..TG....T....C.TG.............  95
812146671   82     .........C.........AC.GCTA...A..TG....T.......T.............  23
795949312   19     .........C..T......AC.GA....TG..TT....T....C................  78
781517383   73     .........C......T..AC.GA.A......TG....T....C.TG.............  14
752161784   92     .........C..T......AC.G......G.TTG....T....C.TG.............  33
740816127   69     .............A.....AC.GG.A..T...TG....T....C..G.............  9
                                                                 \             
                                                                 |             
                                                                 T
691715133   65     .........C..G......AC.GC........TG....T....C.TG.............  6
682465297   26     .........C..G....C......TCA...G..---..T....C..C.............  85
                                      \                                        
                                      |                                        
                                    ATA
675585451   82     .........C..T......AC.GA.A......TG....T....C..C..CA.....G...  23
656012375   29     .........C...A.....AC.G..A......TG....T....C.TG.............  88
640648174   93      ........C.........AC.G..A...A..TG....T....C.TG.............  35
625310884   19     .........C..T......AC.GA....TG..TT....T....C................  78
621118330   77     ........AC..T......AC.GA.A.T....TG....T....C.TG...........C.  18
619276185   82     T........C...A.....AG.--.A...A..TG....T....C.TG.............  25
617307786   80     .........C..T......AC.G......G.TTG....T....C.TG.............  21
601421334   70     .........C...T.G...AC.GA.A......TG....T....C.TG.............  11
570994647   89     .........C..T......AC.G......G.TTG....T....C.TG.............  30
546636866   82     .........C..T..C...AC.GA.A......TG....T....C..C..CA.....G...  23
542711441   96     .........C.........AC....A...C..TG....T....C................  37
525477454   81     .........C.CT......AC.G..A......TG....T....C.....A..........  22
519354322   91     .........C.........AC..A.A...A..........T..C................  31
                                                                  \            
                                                                  |            
                                                                  G
498922581   25     .......A.C..TA....T.C.G..A.T....TG.....A.T.C.TG...A.........  84
444172169   8      T........C..T......AC.GA.A.T.A..TG....T....C.TG.............  67
434196561   83     .........C..G......AG.GA.A...A........T....C.TG.............  24
433405004   74     .........C...T.G...AC.GA.A......TG....T....C.TG.............  15
419164412   91     .........C.CT......AC.G..A......TG....T....C.....A..........  32
416914836   75     .........C..G......AC.GA.A......TG....T....C..T.............  15
                                                                  \            
                                                                  |            
                                                                  G
416322128   88     .........C..T......AC.G......G.TTG....T....C.TG.............  29
394904123   11     .........C..T......AC.G......G.TTG....T....C.TG.............  70
367095551   86     .........C..G......AC..A.A.T....TGG...T......TG...A......C..  26
                                                              \                
                                                              |                
                                                              C
363862116   82     T........C...A.....AG.--.A...A..TG....T....C.TG.............  25
340840884   66     .............A.....AC.GG.A..T...TG....T....C..G.............  6
                                                                 \             
                                                                 |             
                                                                 T
338829549   9      T....T...C..AA.....AC.GA.A...G..TG....T....C..T.............  69
                                                                  \            
                                                                  |            
                                                                  G
322082326   69     .........C...A.....AT.GA.A....T.TG....T.T..C.TG.............  10
321733525   75     .........C..G......AC.GA.A......TG....T....C..G.............  15
                                                                 \             
                                                                 |             
                                                                 T
278825437   73     .............A.....AC.GG.A..T...TG....T....C..G.............  13
                                                                 \             
                                                                 |             
                                                                 T
270442433   80      ........C.........AC.G..A...A..TG....T....C.TG.............  22
234926249   84     .........C..T....A.AC.GA.A..TG..T.....T....C.TG.............  25
199965534   94     .........C..T......AC.G..A..TC..TG.........C.T..............  35
181661096   25     .........C..G......AC.GA.A......TG....T....C..T.............  85
                                                                  \            
                                                                  |            
                                                                  G
129167336   75     .........C..G......AC.GA.A......TG....T....C..G.............  15
                                                                 \             
                                                                 |             
                                                                 T
123899435   12     .........C..T......AC.G..A..TC..TG.........C.T..............  71
123179823   71     .........C...T.G...AC.GA.A......TG....T....C.TG.............  12
92406646    91     .........C..T......AC.GA....TG..TT....T....C................  32
65507411    71     .........C...A.....AT.GA.A....T.TG....T.T..C.TG.............  12
56517928    100     ........C...A.....AC.GA.A...G..TG....T....C..T.............  41
                                                                  \            
                                                                  |            
                                                                  G
45483455    15     T........C..T......AC.GA.A.T.A..TG....T....C.TG.............  74
10890470    84     .........C..T......AC.GA.A......TG....T....C..C..CA.....G...  25
1405655938  69     ..G................AC.GA.A..TG..TG....T....C.TG.............  10
1393032950  43     .........C..G......AC.GC........TG....T....C.TG...........    100
1384605657  38     .........C...T.G...AC.GA.A......TG....T....C.TG.............  97
1377992331  81     .........C..G...........---..A..TG....T....C.TG.............  22
                                      \                                        
                                      |                                        
                                    ACA
1373747185  85     .........C..T......AC.GG.A...A..TG....T....C.TG.A...........  26
1372796493  15     .........C..........C...A.......TG....T....C..G.............  75
                                                                 \             
                                                                 |             
                                                                 T
1371470315  20     .........C..T......AC.GA.A......TG....T....C.TG.............  79
1365741016  77     .........C..G....C......TCA...G..---..T....C..C.............  18
                                      \                                        
                                      |                                        
                                    ATA
1358061252  60     .............T.....AT.GA.A.....TTG....T......TG.............  1
1353117785  28     .T.......A..T...........TCA...G..---.......C.TG.............  87
                                      \                                        
                                      |                                        
                                    ACA
1343931682  27     .............A.....AT.GA.A..TG..TG....T....C..G.............  86
1335455575  11     .........C...A.....AC.GA.A...A..TG....T....C.........T......  70
1330688964  87     .........C..G......AC.GA.A.G.C..TG....T....C.TG.........C...  28
1310987050  90     .........C.........AG.GA.A...A..TG....T....C.........A......  31
1297476271  26     .........C..T......AC.GA.A...A..TG....T....C.TG...........A.  85
1275717389  16     T........C..T......AC.GA.A.T.A..TG....T....C.TG.............  75
1251919864  64     .............T.....AT.GA.A.....TTG....T......TG.............  5
1217492395  87     .........C...A.....AC.GA.A..T...TG....T....C..G.............  27
                                                                 \             
                                                                 |             
                                                                 T
1207460713  23     ...................AC.GCAA.T.A..TG....T....C.TG.............  82
1203708360  15     .........C..T......AG.--.A...A..TG.........C.TG.............  72
1196528167  86     .G...T...C...A.....ACGGA.A...A..TG.T..T....C.T........A.....  27

Query_11    49640  CAGGCATGAGCCACCATGCCTGGCTATGAAAGACTATCTTAGTTATTGAAGACTGAAAGA  49699
312921091   77     T....G..T.......                                              92
1357981769  25     T...................                                          6
1346509083  81     A......AT.......                                              96
1216557579  13     T.......T....                                                 1
814271064   20     T...................                                          1
512318489   88     T.......T....                                                 100
1368361965  22     A...TG..CAT.........                                          3
1344046827  17     A....G..T.......                                              2
1035652287  73     ..A.....T..............                                       95
912546608   77     A...TG..CAT.........                                          96
902750345   12     A...TC..T...                                                  1
897865293   27     ..A.....T..............                                       5
823072946   28     ........T.................                                    3
591415379   34     A....G..T.......CA..C....                                     10
495466286   27     T.......T........                                             11
468723170   76     ........T................                                     100
429869470   25     T....G..T.......                                              10
289973109   76     ........T................                                     100
1379762860  15     .....G..TA.....                                               1
1341684580  84     A.......T.......                                              99
1313034574  81     A.......T.......                                              96
1197599114  85     A......AT.......                                              100
1196677589  81     A.......T.......                                              96
1195568141  18     T.......T........                                             2
1168957147  85     A......AT.......                                              100
1092643184  84     A......AT.......                                              99
917041080   79     ..A.....T.............                                        100
875150328   85     A.......T.......                                              100
641013505   84     A......AT.......                                              99
596964636   79     A......AT.......                                              94
577432616   39     ..A.....T....................G.....T..                        1
                                            \                                  
                                            |                                  
                                            C
559522962   19     A.......T.......                                              4
455676484   81     A.......T.......                                              96
249606116   26     A....G..T.......CA..C....                                     2
226613043   84     A......AT.......                                              99
190412550   75     ....TG..CA.....C.T.......                                     99
159233659   19     T.......T........                                             3
6793266     18     A...TC..T....T..                                              3
1405291091  82     A...TG..CAT........                                           100
1384595444  80     ........CA..........                                          99
1343033014  29     T...................                                          10
1333605514  79     ........CA..........                                          98
1326257249  12     .....G..                                                      5
1325936123  78     ....T...T.T............                                       100
1320253537  26     ....T...T.T..............                                     2
1228320848  27     ....T...T.T..............                                     3
1185923492  14     A......AT.....                                                1
1173538541  5      T....                                                         1
1152853201  19     T..................                                           1
1130822558  7      T......                                                       1
1124154527  16     A....G..T.......                                              1
1089711355  72     A....C..T........A.......                                     96
1074143111  29     T...................                                          10
1073178875  23     ........T..............                                       1
1037301584  72     A....C..T........A.......                                     96
1025990800  27     ....T...T.T..............                                     3
1024966307  95     T....                                                         99
1023661878  82     A....G..T.......                                              97
1014365876  89     .....G..                                                      96
1009458877  28     T....G..T.......CA..C....                                     4
911153586   26     ........CA..........                                          7
886599636   5      T....                                                         1
837830781   21     ....T...T.T..........                                         1
782176623   82     A....G..T.......                                              97
744500998   21     ..A.....T............                                         1
719570323   69     A...TG..CAT.........                                          88
717525957   26     ....T...T.T..............                                     2
714408131   20     A....G..T.......                                              5
713560654   13     .....G..T....                                                 1
710846705   26     ....T...T.T..............                                     2
683144897   38     ..A.....T....................G.....                           3
                                           \                                   
                                           |                                   
                                           T
677560879   76     ....T...T.T..............                                     100
673204264   9      T....                                                         5
630708612   70     A...TG..CAT.........                                          89
628371272   23     T..A.C..TA......                                              8
622539621   79     ....T...T.T...........                                        100
571536395   82     A...TG..CA.........                                           100
557367041   5      T....                                                         1
270834808   27     A...TG..CA.........T..A..                                     3
174271349   79     A....G..T.......C.G...                                        100
166126588   8      T....                                                         4
35654113    26     ........CA..........                                          7
21127750    17     T................                                             1
1060733     22     A....G..T.......C.G...                                        1
1393709001  25     .....G..T.......C........                                     1
1374293228  92     A....T..                                                      99
1365196666  97     A...                                                          100
1311480911  24     A....G..C.......--.......                                     2
1302132085  30     ........CA................A...                                1
1282976154  36     ..A.....T..............T.....G.....                           1
                                          \                                    
                                          |                                    
                                          T
1245664951  97     A...                                                          100
1243179966  82     TG......T.........                                            99
1233361360  24     A....G..C.......--.......                                     2
1225409687  6      T....                                                         2
1183517809  37     ..T.TG..CA..........C....                                     13
1173432890  75     ........C.......C...                                          94
1149114185  96     A...                                                          99
1133961291  26     A.......T........A.......                                     2
1122119502  16     .....G..T.....                                                3
1082311989  14     T.......T.....                                                1
1052047831  10     A...                                                          7
1032618003  21     A.......T.......                                              6
1022379055  17     A....G..T....G..                                              2
1009363887  96     A...                                                          99
1007867878  15     A.......T......                                               1
998383582   31     .....G..CA....T..........                                     7
992732360   80     A....C..T............                                         100
992596521   26     ...A...TT.....                                                13
978647752   23     ........T.......CA.....                                       1
948062489   84     ....TG..CA......                                              99
945821517   78     ...A...TT.....                                                91
938228102   22     ........T.......CA....                                        1
930311983   69     ........CA..........                                          88
927856659   96     A...                                                          99
868413962   75     A....C..T........A.......                                     99
866906844   22     ........T.......CA....                                        1
865256204   28     ....TG..CA..........                                          9
851057126   78     ...A...TT.....                                                91
820833741   6      T....                                                         2
820773891   79     A.......T.......                                              94
819133381   96     .....                                                         100
812146671   22     A.......T.............                                        1
795949312   79     ........T.............                                        100
781517383   13     A......AT....                                                 1
752161784   32     ....TG..CA..T.......                                          13
740816127   8      T....G..                                                      1
691715133   5      ..                                                            4
682465297   86     A....G..T......                                               100
675585451   22     ........T.......CA....                                        1
656012375   89     T...                                                          92
640648174   34     ..T.TG..CA..........C....                                     10
625310884   79     ........T.............                                        100
621118330   17     A...TGA.T.......                                              2
619276185   24     A....G..C.......--.......                                     2
617307786   20     ....TG..CA..T.......                                          1
601421334   10     A...                                                          7
570994647   29     ....TG..CA..T.......                                          10
546636866   22     ........T.......CA....                                        1
542711441   36     ..A.....T..............T.....G.....                           1
                                          \                                    
                                          |                                    
                                          T
525477454   21     ....TG..CA..........                                          2
519354322   30     T...................                                          11
498922581   85     TG......T.......                                              100
444172169   68     A....C..T........A...........                                 97
                                           \                                   
                                           |                                   
                                           T
434196561   23     A...TC..T....T..                                              8
433405004   14     A...                                                          11
419164412   31     ....TG..CA..........                                          12
416914836   14     .....CA.T.....                                                1
416322128   28     ....TG..CA..T.......                                          9
394904123   71     ....TG..CA..T.......                                          90
367095551   25     .....G..T.......C........                                     1
363862116   24     A....G..C.......--.......                                     2
340840884   5      T....                                                         1
338829549   70     ........CA................A...                                99
322082326   9      .....G..                                                      2
321733525   14     ........C.....                                                1
278825437   12     T....G..G...                                                  1
270442433   21     ..T.TG..CA..........                                          2
234926249   24     A.......T.......                                              9
199965534   34     ........CA..........                                          15
181661096   86     .....CA.T.....                                                99
129167336   14     ........C.....                                                1
123899435   72     ........CA..........                                          91
123179823   11     A...                                                          8
92406646    31     ........T.................G..                                 3
65507411    11     .....G..                                                      4
56517928    40     ...A.G..CA..........C....                                     16
45483455    75     A....C..T........A.......                                     99
10890470    24     ........T.......CA......                                      1
1405655938  9      A........                                                     1
1384605657  98     A..                                                           100
1377992331  21     ...A...TT.....                                                8
1373747185  25     A....C..T................                                     1
1372796493  76     A...TG..........A...A....                                     100
1371470315  80     T....                                                         84
1365741016  17     A....G..T........                                             1
1353117785  88     A....G..T....                                                 100
1343931682  87     .....G..TA....                                                100
1335455575  71     .....G..CA...............                                     95
1330688964  27     A....C.......T..                                              12
1310987050  30     ........T................                                     6
1297476271  86     A....G..T......                                               100
1275717389  76     A....C..T........A.......                                     100
1251919864  4      ...                                                           2
1217492395  26     ........CA......CA....                                        5
1207460713  83     .....T..TA......                                              98
1203708360  73     A....C..T........                                             89
1196528167  26     ....TG..CA.....C.T.......                                     2

Query_11    49700  TTTATACTGTCTTACACTGAAGTATTAGAACTTATTAGGTGGGAGACAAGGACATTTAAA  49759

Query_11    49760  ATTTCTATTTAGGAAGCCATTGTTTTCTTAATTCCAAAGACCGATAGTCCTCCGGGTTAC  49819

Query_11    49820  AAAGATCAATAAGATCTGGTTACCCCTAGCTGATATGTGAGGTGAAAGAGCATAAGAACC  49879

Query_11    49880  ACTCACAGCTATCTTCCCTTTTACAAAATACACACTGCTTTTAAATCTTTATCTCCTTTA  49939

Query_11    49940  TTTTTCAAAACAGTATCTTTGGGCTTCCCGGCTGGGTTAATGAAGGCCCAGAGAAACTCA  49999

Query_11    50000  ATGAAGAATGGAATAGATTCTTAGCCTAATCCTTCTGCATTGTCTTTGTGAAATGCCGAT  50059

Query_11    50060  TAATTGTGGAGGAATCAGATAATCTATGTAATAAGCTGTGTGTGGTAGCACAAGAGACTT  50119

Query_11    50120  TGTGTGGCCCTTTGAATGTATCTCATATTTGTCTTTGAGTCACTGTGCCTGGGCAAAACG  50179

Query_11    50180  ACTAAGCAAGATCATTTAGTAGTTTGATGATACTGAAACAATTAGATTTTACATTTATTA  50239

Query_11    50240  TTTGGATGTTCATTTGTTCAGTGCATACTATAGGTCAGACACTGTACTAACTGAAAGTTC  50299

Query_11    50300  TGTTTGGTTCTATTGTGATGCACTTAGTAATTTAATCATGCCTAATTAAAAACATTGGGG  50359

Query_11    50360  AGTACAGACAGGTATGAAGATCCAGAAGAACAAATGATACTGAGACACCACTTGTCGCCC  50419

Query_11    50420  CGTAGAGCACTGGTTGCAGACATATGGCACCCATGTTATTGTGTTTTTAAGATAAAAGAT  50479

Query_11    50480  GTAGTGCATGAGTTGtttttttCAAAACTAAAACTTTTGCATTCAGGTTTAATTGCAGCA  50539

Query_11    50540  TTGGTACTGTTGACAAATAAGTGGGTTTTGGGTTACAGTTTGAAAAGTTGTTCTCTACAA  50599

Query_11    50600  GGTTTGTCATCACTGCATTGAGGTATAATTCCTTTCCTACACAGTAACAGTAGGATGTCA  50659

Query_11    50660  AGCAATATGTCTTGTGATCAAATGCAACATCAGATTTAGGCCGGGAGCTGAAATCTATTT  50719

Query_11    50720  GGGAAAAATACCTGTTTTTCTCCATTCATTCCCATGGAAGCTGTGGTTCACANNNNNNNN  50779

Query_11    50780  NNNNNNNNNNNNNNNNNNNNNNNNNNNNNNNNNNNNNNNNNNNNNNNNNNNNNNNNNNNN  50839

Query_11    50840  NNNNNNNNNNNNNNNNNNNNNNNNNNNNNNNNNNNNNNNNNNNNNNNNNNNNNNNNNNNN  50899

Query_11    50900  NNNNNNNNNNNNNNNNNNNNNNNNNNNNNNNNNNNNNNNNNNNNNNNNNNNNNNNNNNNN  50959

Query_11    50960  NNNNNNNNNNNNNNNNNNNNNNNNNNNNNNNNNNNNNNNNNNNNNNNNNNNNNNNNNNNN  51019

Query_11    51020  NNNNNNNNNNNNNNNNNNNNNNNNNNNNNNNNNNNNNNNNNNNNNNNNNNNNNNNNNNNN  51079

Query_11    51080  NNNNNNNNNNNNNNNNNNNNNNNNNNNNNNNNNNNNNNNNNNNNNNNNNNNNNNNNNNNN  51139

Query_11    51140  NNNNNNNNNNNNNNNNNNNNNNNNNNNNNNNNNNNNNNNNNNNNNNNNNNNNNNNNNNNN  51199

Query_11    51200  NNNNNNNNNNNNNNNNNNNNNNNNNNNNNNNNNNNNNNNNNNNNNNNNNNNNNNNNNNNN  51259

Query_11    51260  NNNNNNNNNNNNNNNNNNNNNNNNNNNNNNNNNNNNNNNNNNNNNNNNNNNNNNNNNNNN  51319

Query_11    51320  NNNNNNNNNNNNNNNNNNNNNNNNNNNNNNNNNNNNNNNNNNNNNNNNNNNNNNNNNNNN  51379

Query_11    51380  NNNNNNNNNNNNNNNNNNNNNNNNNNNNNNNNNNNNNNNNNNNNNNNNNNNNNNNNNNNN  51439

Query_11    51440  NNNNNNNNNNNNNNNNTAATAGGATGATAAATGTTAGTTGGTTTACGCTGTTGGGAGCTC  51499

Query_11    51500  GGTTCTATTTAGATACATTATTCTAGGAAAGCTGATCTCAGCTGACAGCCAGCTCTGGGA  51559

Query_11    51560  ACAGGCACGTTGAAGACATGCATAAATTTGGAACAGTGTTTAATCTCAGATCCGTGGTTT  51619

Query_11    51620  TATCAAGGGTAGAACACAGAGGAGGGGTTCATGCTGAGGCAGGAGGTTAGGGTGCGGCAA  51679

Query_11    51680  AGCCACTGGGAAGTGGGCATGACCTATTAATCACAGATCAGGACGCATGCTGAGCAGCTG  51739

Query_11    51740  CCAGGCCCTGCACCTGGTACCAATCAGCGAGGACTATCTTCAGTTCTTCTGGCACAAGAT  51799

Query_11    51800  CAAGTAGATTCCTGATAGGACGGCCTAGATCTGACTTCTGCATGGGGGATACAAAAGACA  51859

Query_11    51860  GTTGCCATTAACCTCACAACCACTGCGTTCTTTCTCAATGGCCCAGTCTGCATTCTGCAG  51919

Query_11    51920  AGTTTACttttttttttttttttACCTTTAATAAAACCTTTAGTAGGGCTGGGGATTTAG  51979

Query_11    51980  CTCAGCAGCATAAGAACCTGCCTTGCAAGCAGGCGGTCGTGAGTTCGATCCCTGGTACCG  52039

Query_11    52040  ATaaaaatgaaaaagacaaaaaaacaaaacaaaacaaaacaaaaaaaacCTTTAGTAAAT  52099

Query_11    52100  GTGAAACTTCACTATCTTTTGCATGTTTTCTTGCCTAATTCTTTGTTTAGAACAGGAGCC  52159

Query_11    52160  TGGAGAGACCCAGGCTCCAACAATGTTCTCTTAAGTCATTGACCCTTAAATCTAAGTCAT  52219

Query_11    52220  TATGCATACATGCATACTTTTGCCTTAACAGTGAACCTGTTTTATCTTAAAACCTGATCA  52279

Query_11    52280  TTTCCTGCGATAATACttttttttttAAAGAAATAGAGTAATAGCACTGAAGAAGAAATT  52339

Query_11    52340  AACCATCTGTGTCTTTGTTTAAAGCCTGATGCTAGTCTTTTAATTATAATTAAGACCAAA  52399

Query_11    52400  AACATAAGCAGAAGGGCTTGTTCTCCTATTGTCATTGGAACATAAGCCTGTGTGTGAAGT  52459

Query_11    52460  AGCAGACTGATCCCACAGTGATGAAAACTCAGATGTGGTGATCCTTCATGAGGCTATATG  52519

Query_11    52520  GAGGAAAAAACGGACTTTTTCTTATAGTGTACACTTTAAGCACAATATAGTCAGTCATAA  52579

Query_11    52580  TATCACACTGATCTGTTAAAATTTTTTGAGCCTCTACTAAAAACAAGCATTAATTAAAAA  52639

Query_11    52640  TACTAATATTCTTTGGCTGTGAAATGTGTCATGCTTCAGATATTTACCCttttttttttt  52699

Query_11    52700  tGGTACTAGGGATCGAACTCATGACCTCGCACTTGCCAGGCAGGTGCTTAAGCCGCTGAG  52759

Query_11    52760  CTAAATCCCCTGCTCCTTACCCATGTTTTTTGAAGAATACTTGCAGGGCCATGCACAAAA  52819

Query_11    52820  GATGCCTTATTGGGTGGTTAGCTATCTTTAACTCTCTTTTGAGGGCCTCACAACCGTTTT  52879

Query_11    52880  GTGTGTTGTATCAGTTCCCCATTACTTTGACATCTCGGGTTAGGTTTCAAATGGAAACAC  52939

Query_11    52940  TGTCGTATGTGAGAAAGTGAGAGTATAACAGGAAAGTAGAAATACACCCTTGTTAGACAT  52999

Query_11    53000  AAAACTGTGGCTCAGAACGCAGTGAGTTTGTGGATGAAAGACGTGCTCTCTTTACCTTTA  53059

Query_11    53060  GAACACTGTTTCCCACTCTCCTGTACCGGAGGTTGAAATCAGTGCCTCCCACATTGGGCC  53119

Query_11    53120  TCTAAGCTGCATCCCCAGCCCTGAACACTGGCTCTTGGACGTATCCGTGACACAGATGCA  53179

Query_11    53180  GAGGCAGGAATACAGGTGCCACCAAAGGCCTGCTTCATCTTATCACTTTTCCTCTCCTCT  53239

Query_11    53240  GGCTCTTGTAACGTCTTACCCTCACTGCGAGCTTGTCTCATCTAATTCTTGAATAAACTG  53299

Query_11    53300  CCTCACCCAGATGGACCTCCATATGGTGGTTAAGAGCTGGCCAGAAATACAGATGTGTCC  53359

Query_11    53360  TGGAGCATTTGCTAAACATTCACATTCCCGAGCATGCAGCTTTGTCTTCTAAATCTAGAC  53419

Query_11    53420  TCCCTGGATTTAAATAGTGGGTAGCTGGTATTACCAGTTCCCAGGCCCTCCCCTTGAAGA  53479

Query_11    53480  CACTCACAGTACCTGTGCGTACAGGAGACTCGGGAGGACTTTCCTCCTGCAGACTCCTCT  53539

Query_11    53540  GCTTTCCCTTCACACCTTCCTTTCATTGACTGAATTTCTTCCCTCTTTGAATTAGCAGAC  53599

Query_11    53600  TTTCCTTGTAGACTTGATAACTCCCATGAATTGAATTCTTTAGCAGTAGCATTATTTTCA  53659

Query_11    53660  TCTAGCCAACACCCTTTTTTGCTAGAATACTAAATAGAAGTCtttttttcccccccAGAT  53719

Query_11    53720  GGGGTCTCACATCATATAATTCAGGCTGGCCTTGAACTCACTATGTAGCCCAGGCTGGCC  53779
312921091   1                                        ........T.....A...........  26
115306204   100                              ..T...G.........C.....A...........  67
1357981769  100                                       .......T.....A...........  76
1346509083  1                                   ...G...............A...........  31
1178123764  2                                              ........A...........  21
814271064   98                                     ..T.......T.....A...........  71
1392214050  12                                                .....A...........  28
1368361965  95                                         ....T.T.....A...........  72
1344046827  98                                 ...C..G.......T.................  67
1281689778  98                                                .....T...........  82
1035652287  3                                             ...T.....A...........  23
912546608   3                                         .......T.....A...........  27
902750345   98                            .....................................  62
897865293   100                                        ..T...T.....A...........  77
886250647   100                                  ..G...T..T........A...........  71
823072946   100                                         .....T.....A...........  78
751987841   93                                                .....A...........  77
719134613   98                                  ...G.........C..C..A...........  68
626749215   98                                  ...G.........C..C..A...........  68
591415379   100                                                ................  85
551071469   87                                                .....A...........  71
492084351   100                            ....C...G.........C..C..A...........  65
468723170   2                                         .......T.....A...........  26
429869470   100                                       .......T.....A...........  76
388584521   100                                  ..G...T..T........A...........  71
333107088   98                                  ...G.........C..C..A...........  68
289973109   2                                         .......T.....A...........  26
283575408   89                                                .....A...........  73
86330820    1                                                 .....A...........  17
1379762860  100                           .....T...A..-......T.....A...........  65
1341684580  1                                ......G.........C.....A...........  34
1328496316  2                                                 .....A...........  18
1313034574  1                                   ...A...............A...........  31
1275783771  99                                          ..T........A...........  77
1271603512  2                                           ..T........A...........  24
1197599114  1                               ...T...G...............A...........  35
1196677589  1                                   ...A...............A...........  31
1168957147  1                               ...T...G...............A...........  35
1143831116  2                             .....T...G.........C..C..A...........  38
1092643184  1                                ..T...G...............A...........  34
1017939506  1                                        ........C.....A...........  26
917041080   2                                      ..G...T...T.....A...........  29
875150328   1                               .......G.........C.....A...........  35
641013505   1                                ..T...G...............A...........  34
596964636   3                                       ...............A...........  29
585142450   1                             .....T...G.......T.C.....A...........  37
577432616   99                                                      ...........  89
559522962   100                                ....G.........C.....A...........  69
465442417   99                                          ..T........A...........  77
455676484   1                                   ...A...............A...........  31
365629367   99                                      .........C.....A...........  73
306345089   1                                         .......C..C..A...........  25
265703807   1                                    ..G.........C.....A...........  30
249606116   99                                          ..T....................  77
226613043   1                                ..T...G...............A...........  34
6793266     100                               .....G...........................  68
1405291091  5                                      ..G.......T.....A...........  32
1384595444  8                                           .....T.....A...........  30
1353323449  1                                        ........C..C..A...........  26
1343033014  100                                           ...T.....A...........  80
1333605514  7                                           .....T.....A...........  29
1326257249  97                            .....T...A..-......T.....A...........  62
1325936123  2                                       ...T...G......AAT..........  28
1320253537  98                                          ...G......AAT..........  76
1228320848  99                                          ...G......AAT..........  77
1192390814  3                             .....C...G.........C..C..A...........  39
1185923492  99                             ....T...G...............A...........  64
1173538541  90                            .....T...G..-......T.................  55
1152853201  97                                     ..T......CT.....A...........  70
1124154527  100                            ....A...G..-......T.................  66
1089711355  3                                              ..T.....AT..........  22
1074143111  100                                           ...T.....A...........  80
1073178875  100                                    ..T.......T.....A...........  73
1037301584  3                                              ..T.....AT..........  22
1025990800  99                                          ...G......AAT..........  77
1024966307  10                            .....T...G..-......T.................  45
1023661878  5                                      ..G.......T.................  32
1014365876  4                             .....T...A..-......T.....A...........  39
1009458877  98                                            ...C.............A...  78
1001812707  1                                        ..T..T........A...........  26
911153586   98                                          .....T.....A...........  76
892309599   99           ....C.G.....GC..........A.A....C..........A...........  46
886599636   90                            .....T...G..-......T.................  55
837830781   100                                  ..G...T...G......AAT..........  71
782176623   5                                      ..G.......T.................  32
771217991   99                                  ...G.........C..C..A...........  69
759575435   99                            .....T...G.........C.....A...........  63
744500998   98                                     ..G...T...T.....A...........  71
719570323   3                                                 .....A...........  19
717525957   98                                          ...G......AAT..........  76
714408131   97                                     ..G.......T.................  70
713560654   99                            .....T...G.........C.....A...........  63
710846705   98                                          ...G......AAT..........  76
683144897   98                                                      ...........  88
677560879   1                                        ..T...G......AAT..........  26
673204264   94                            .....T...G..-......T.................  59
640150378   100                                      ..T..T........A...........  75
630708612   1                                              ..T.....A...........  20
628371272   98                                        .......T.................  74
622539621   3                                       ...T...G......AAT..........  29
413386533   5                                                 .....A...........  21
404602599   100                                      ........C..C..A...........  75
174271349   2                                      ..G.......T.................  29
166126588   93                            .....T...G..-......T.................  58
116440284   100                                                 ...A...........  86
35654113    98                                          .....T.....A...........  76
21127750    95                                     ..T.......T.....A...........  68
1060733     99                                     ..G.......T.................  72
689423      96                                                .....A...........  80
1393709001  100                                       .......T.....A...........  76
1380916536  100                                  ..G...T..T........A........C..  71
1374293228  2                         ...T.....T...G.........C.....A...........  42
1365196666  11                            .....T...G.........T.................  47
1311480911  99                                     ..G.......G......T..........  72
1282976154  100                                                 ...A...........  86
1245664951  11                            .....T...G.........T.................  47
1243179966  3                                    ............G.T...........A...  32
1233361360  99                                     ..G.......G......T..........  72
1183517809  96                                                       ..........  87
1173432890  1                                         .......T.....G...........  25
1149114185  10                            .....T...G.........T.................  46
1133961291  92                                                ...............T.  76
1122119502  100                             ...T...G.........C.....A...........  66
1097168680  2                                       .........C.....A...........  28
1052047831  96                            .........G.........C.....A...........  60
1032618003  100                                  ..G.........C.....A.........T.  71
1022379055  100                              ..T...GC......G.C.....A.T.......A.  67
1012627399  1                                           .....C.....A...........  23
1009363887  10                            .........G.........C.....A...........  46
1007867878  100                            ....TA..G.........C.....A.........T.  65
992732360   6                                         ...T...T.....A...........  30
992596521   100                                       .......T.....A...........  76
978647752   100                                    ..G.......T.....A...........  73
955649954   100                              ..T...G...T..T........A...........  67
948062489   1                              ....T...G.........C.....A...........  36
945821517   1                                      ..G.......T.....A...........  28
938228102   99                                     ..G.......T.....A...........  72
930311983   3                                                 .....A...........  19
927856659   10                            .........G.........C.....A...........  46
868413962   6                                              ..T.....AT..........  25
866906844   99                                     ..G.......T.....A...........  72
865256204   97                                             ..T.....A...........  78
851057126   1                                      ..G.......T.....A...........  28
837332987   100                            ....T...G.........C.....A...........  65
820773891   3                                       .........C.....A...........  29
819133381   10                            .....T...G.........C.....A...........  46
812146671   100                                   ...G.......T.................  72
795949312   2                                      ..T.......T.....A...........  29
781517383   98                             ....T...G...............A...........  63
752161784   98                                                .................  82
707810468   93                                                .....A...........  77
691715133   98                     ....C.T.........G.........C.....A...........  55
682465297   1                              ....T...G.......A.C.....A...........  36
675585451   99                                     ..G.......T.....A...........  72
656012375   12                                     ..G.......T.....A...........  39
640648174   93                                                       ..........  84
625310884   2                                      ..T.......T.....A...........  29
622286556   1                              ....T...G.........C.....A...........  36
621118330   100                              ......G.........T.....A........A..  67
619276185   99                                     ..G.......G......T..........  72
617307786   86                                                .....A...........  70
601421334   96                            .........G.........C.....A...........  60
570994647   95                                                .....A...........  79
546636866   99                                     ..G.......T.................  72
542711441   100                                                 ...A...........  86
525477454   90                                             ..T.....A...........  71
519354322   100                                            ..T.....A...........  81
514231167   100                                                      ..........  91
498922581   1                               ....G............G.T...........A...  35
444172169   2                                                 .....AT..........  18
434196561   99                                      ...........................  73
433405004   100                           .........G.........C.....A...........  64
419164412   100                                            ..T.....A...........  81
416914836   95                                  .........T...T.....A...........  65
416322128   94                                                .....A...........  78
394904123   5                                                 .....A...........  21
367095551   100                                       .......T.....A...........  76
363862116   99                                     ..G.......G......T..........  72
322082326   94                            .....T...A..-......T.....A...........  59
321733525   100                            ....T...G.........T.....A...........  65
270442433   80                                                       ..........  71
234926249   100                                     ...............A...........  74
199965534   100                                               .....A...........  84
181661096   5                                   .........T...T.....A...........  35
138673303   100                                         .....C.....A...........  78
129167336   100                            ....T...G.........T.....A...........  65
123899435   1                                            ....T.....A...........  22
123179823   97                            .........G.........C.....A...........  61
92406646    100                                            ..T.....A...........  81
65507411    96                            .....T...A..-......T.....A...........  61
56517928    100                                                      ..........  91
45483455    6                                              ..T.....AT..........  25
36361598    1                                                  ....A...........  16
36023260    1                               ...T...G.........C.....A...........  35
10890470    98                                        .......T.....A...........  74
1405655938  95                            .....T...G.........C.....A..G......T.  59
1393032950  10                     ....C.T.........G.........C.....A...........  53
1389477517  99                               ..T...G...T..T........A...........  66
1384605657  12                            .........G.........C.....A...........  48
1377992331  98                                     ..G.......T.....A...........  71
1373747185  99                                        ...T...T.....A...........  75
1372796493  1                                         .......T.....A...........  25
1371470315  3                                      ..G.......T.................  30
1365741016  100                              ..T...G.......A.C.....A...........  67
1363667544  100                              ..T...G.......T.C.....A...........  67
1353117785  2                             .....T...GC......G.C.....A.T.......A.  38
1335455575  2                                              ..T.....A...........  21
1330688964  100                                       .......-.A...............  77
1310987050  99                                             ..T.....A...........  80
1297476271  1                             .....A...G..-......T.................  36
1275717389  7                                              ..T.....AT..........  26
1270540833  98                                  ...G....C..........A...........  68
1217492395  100                                        ......T.................  77
1207460713  6                                      ..G.......T.....A.........T.  33
1203708360  1                                         .......C.....A...........  25
1196194015  97                         ..T.....T..C..G.......C.....A...........  58

Query_11    53780  TGGAACACACAGGAATTCTCCTGCCTCAGCCTCCTGAGTACTGGGTTTATAGGCCTGTGC  53839
312921091   27     ..A..........G..CTG........T...........G.....A........G.....  87
                                                   \                           
                                                   |                           
                                                   C
115306204   66     ......T.....AG..C.....A....T............T.............A.....  6
                                                                \              
                                                                |              
                                                                A
1357981769  75     .C....T....AAG..C.A..CA......T....A....G.....A........A..A..  15
                                                   \                           
                                                   |                           
                                                   C
1346509083  32     .C...TT.....AG..C..........T...........G.....A...A....A.A...  91
1178123764  22     ......T.....A...C.A........T...........G.....G...A....G.....  82
                            \                                                  
                            |                                                  
                            A
814271064   70     .C....T....AAG..C.A..CA......T....A....G.....A........A..A..  10
                                                   \                           
                                                   |                           
                                                   C
1392214050  29     .T....T.....AG..C..........T......CA...G...A.A...A.A..G..CA.  88
1368361965  71     .CA...T.....TG..C..........T...........G.....A...A...--.....  14
1344046827  66     .T....T.....AG..C.A........T...........G.....A...A....G.....  7
1281689778  81     .T....T.....AG..C..........T......CA...G...A.A...A.A..G..CA.  22
1035652287  24     .C....T....ATG..C.A........T......CA...G.....A...C.A..A.....  83
912546608   28     .CA...T.....TG..C..........T...........G.....A...A...--.....  85
902750345   61     ......T..G..AG..C.A..CA....T...........GA....A...A...T......  2
897865293   76     .C....T....ATG..C.C........T......CA...G.....A...C.A..A.....  17
886250647   70     ......T.....A...C.A........T...........G.....G...A....G.....  10
                            \                                                  
                            |                                                  
                            A
823072946   77     .T....T....-..GG......T....T......CA...G.....A...C....A.....  18
                                      \                                        
                                      |                                        
                                      G
751987841   76     .T....T.....AG..C..........T......CA...G...A.A...A.A..G..CA.  17
719134613   67     ......T.....AG..C.....A....T............T.............A.....  7
                                                                \              
                                                                |              
                                                                A
626749215   67     ......T.....AG..C.....A....T............T.............A.....  7
                                                                \              
                                                                |              
                                                                A
591415379   84     ......T.....A...C.A........T...........G.....G...A....G.....  24
                            \                                                  
                            |                                                  
                            A
551071469   70     .T....T.....AG..C..........T......CA...G...A.A...A.A..G..CA.  11
492084351   64     ......T.....AG..C.....A....T............T.............A.....  4
                                                                \              
                                                                |              
                                                                A
468723170   27     .T....T....-..GG......T....T......CA...G.....A...C....A.....  86
                                      \                                        
                                      |                                        
                                      G
429869470   75     ..A........T.G..CTG........T...........G.....A........G.....  15
                                                   \                           
                                                   |                           
                                                   C
388584521   70     ......T.....A...C.A........T...........G.....G...A....G.....  10
                            \                                                  
                            |                                                  
                            A
333107088   67     ......T.....AG..C.....A....T............T.............A.....  7
                                                                \              
                                                                |              
                                                                A
289973109   27     .T....T....-..GG......T....T......CA...G.....A...C....A.....  86
                                      \                                        
                                      |                                        
                                      G
283575408   72     .T....T.....AG..C..........T......CA...G...A.A...A.A..G..CA.  13
86330820    18     ..A..........G..CTG........T...........G.....A........G.....  78
                                                     \                         
                                                     |                         
                                                     C
1379762860  64     .CA...T..T..AG..C..T.......T.T.........G.....A...C....G...A.  5
1341684580  35     .T.G..T.....AG....A..A.....T...........G.....A...A....A.....  94
1328496316  19     ..A..........G..CTG........T...........G.....A........G.....  79
                                                     \                         
                                                     |                         
                                                     C
1313034574  32     .T..........AG..CTG...A....T...........G.....A...A....A.....  91
1275783771  76     ......T.....A...C.A........T...........G.....G...A....G.....  16
                            \                                                  
                            |                                                  
                            A
1271603512  25     ......T.....A...C.A........T...........G.....G...A....G.....  85
                            \                                                  
                            |                                                  
                            A
1197599114  36     .C...TT.....AG..C..........T...........G.....A...A....A.A...  95
1196677589  32     .T..........AG..CTG...A....T...........G.....A...A....A.....  91
1168957147  36     .C...TT.....AG..C..........T...........G.....A...A....A.A...  95
1143831116  39     ......T.....AG..C.....A....T............T.............A.....  99
                                                                \              
                                                                |              
                                                                A
1092643184  35     .C...TT.....AG..C..........T...........G.....A...A....A.A...  94
1017939506  27     .T....T.....AG....A........T.T....G....T.....A...A..........  86
917041080   30     .C....T....ATG..C.A........T......CA...G.....A...C.A..A.....  89
875150328   36     .T.G..T.....AG....A..A.....T...........G.....A...A....A.....  95
641013505   35     .C...TT.....AG..C..........T...........G.....A...A....A.A...  94
596964636   30     .C...TT.....AG..C..........T...........G.....A...A....A.A...  89
585142450   38     .T....T..G..C--.C..........G.................A...A..........  95
577432616   88     .C....T....ATG..C.C........T......CA...G.....A...C.A..A.....  29
559522962   68     .T.G..T.....AG....A..A.....T...........G.....A...A....A.....  9
465442417   76     ......T.....A...C.C........T...........G.....G...A....G.....  16
                            \                                                  
                            |                                                  
                            A
455676484   32     .T..........AG..CTG...A....T...........G.....A...A....A.....  91
365629367   72     .T....T.....AG....A........T.T....G....T.....A...A..........  13
306345089   26     ......T.....AG..C.....A....T............T...................  86
                                                                \              
                                                                |              
                                                                A
265703807   31     .T....T.....AG....A........T.T....G....T.....A...A..........  90
249606116   76     ......T.....A..CC.C........T...........G.....G...A....G.....  16
                            \                                                  
                            |                                                  
                            A
226613043   35     .C...TT.....AG..C..........T...........G.....A...A....A.A...  94
6793266     67     ......T..G..AG..C.A..CA....T...........G.....A...A...T......  8
1405291091  33     .CA...T.....TG..C..........T...........G.....A...A...--.....  90
1384595444  31     .T....T.....TG..CTC................A...G.....A...C....A..CA.  90
1353323449  27     ......T.....AG..C.....A....T............T.............A.....  87
                                                                \              
                                                                |              
                                                                A
1343033014  79     .C....T....AAG..C.A..CA......T....A....G.....A........A..A..  19
                                                   \                           
                                                   |                           
                                                   C
1333605514  30     .T....T.....TG..CTC................A...G.....A...C....A..CA.  89
1326257249  61     .CA...T..T..AG..C..T.......T.T.........G.....A...C....G...A.  2
1325936123  29     .T....T.....AG..C..........T......CA...G.....A...C...TA....T  88
1320253537  75     .T....T.....AG..C..........T......CA...G.....A...C...TA....T  16
1228320848  76     .T....T.....AG..C..........T......CA...G.....A...C...TA....T  17
1192390814  40     ......T.....AG..C.....A....T............T.............A.....  100
                                                                \              
                                                                |              
                                                                A
1185923492  63     .C...TT.....AG..C..........T...........G.....A...A....A.A...  4
1173538541  54     .T....T.....AG..C..........T...........G.....A........        1
1152853201  69     .C....T....AAG..C.A..CA......T....A....G.....A........A..A..  9
                                                   \                           
                                                   |                           
                                                   C
1124154527  65     .T....T.....AG..C.C........T...........G.....A...A....G.....  6
1089711355  23     .T....T.....AG....A........T...........G.....A...A..........  82
1074143111  79     .C....T....AAG..C.A..CA......T....A....G.....A........A..A..  19
                                                   \                           
                                                   |                           
                                                   C
1073178875  72     .T....T....-..GG......T....T......CA...G.....A...C....A.....  13
                                      \                                        
                                      |                                        
                                      G
1037301584  23     .T....T.....AG....A........T...........G.....A...A..........  82
1025990800  76     .T....T.....AG..C..........T......CA...G.....A...C...TA....T  17
1024966307  46     .T....T.....AG..C..........T...........G.....A.........       100
1023661878  33     .T....T.....AG..C.A........T...........G.....A...A....G.....  92
1014365876  40     .CA...T..T..AG..C..T.......T.T.........G.....A...C....G...A.  99
1009458877  77     .T....T.....AC..C.G........T...........G.....A........G.....  18
1001812707  27     ......T.....A...C.A........T...........G.....G...A....G.....  87
                            \                                                  
                            |                                                  
                            A
911153586   75     .T....T.....TG..CTC................A...G.....A...C....A..CA.  16
892309599   45     .T....T..T..A.....A........T...........G.....                 1
886599636   54     .T....T.....AG..C..........T...........G.....A........        1
837830781   70     .T....T.....AG..C..........T......CA...G.....A...C...TA....T  11
782176623   33     .T....T.....AG..C.A........T...........G.....A...A....G.....  92
771217991   68     ......T.....AG..C.....A....T.........T..T.............A.....  8
                                                                \              
                                                                |              
                                                                A
759575435   62     .T....T.....AG....A........T.T....G....T.....A...A..........  3
744500998   70     .C....T....ATG..C.A........T......CA...G.....A...C.A..A.....  11
719570323   20     .CA...T.....TG..C..........T...........G.....A...A...--.....  77
717525957   75     .T....T.....AG..C..........T......CA...G.....A...C...TA....T  16
714408131   69     .T....T.....AG..C.A........T...........G.....A...A....G.....  10
713560654   62     .C....T.....AT..C.A........T...........G.....A...C....G.....  3
710846705   75     .T....T.....AG..C..........T......CA...G.....A...C...TA....T  16
683144897   87     .C....T....ATG..C.A........T......CA...G.....A...C.A..A.....  28
677560879   27     .T....T.....AG..C..........T......CA...G.....A...C...TA....T  86
673204264   58     .T....T.....AG..C..........T...........G.....A..........      3
640150378   74     ......T.....A...C.A........T...........G.....G...A....G.....  14
                            \                                                  
                            |                                                  
                            A
630708612   21     .CA...T.....TG..C..........T...........G.....A...A...--.....  78
628371272   73     .T....T.....AG..C.C........T...........G.....A......A.....A.  13
                                                   \                           
                                                   |                           
                                                   C
622539621   30     .T....T.....AG..C..........T......CA...G.....A...C...TA....T  89
413386533   22     .T....T.....AG..C..........T......CA...G...A.A...A.A..G..CA.  81
404602599   74     ......T.....AG..C.....A....T............T.............A.....  14
                                                                \              
                                                                |              
                                                                A
174271349   30     .T....T.....AG..C.A........T...........G.....A...A....G.....  89
166126588   57     .T....T.....AG..C..........T...........G.....A..........      2
116440284   85     ..A..........G..CTG........T...........G.....A........G.....  25
                                                     \                         
                                                     |                         
                                                     C
35654113    75     .T....T.....TG..CTC................A...G.....A...C....A..CA.  16
21127750    67     .C....T....AAG..C.A..CA......T....A....G.....A........A..A..  7
                                                   \                           
                                                   |                           
                                                   C
1060733     71     .T....T.....AG..C.A........T...........G.....A...A....G.....  12
689423      79     .T....T.....AG..C..........T......CA...G...A.A...A.A..G..CA.  20
1393709001  75     ......T....AAG.........G...T.................AC..C....G.....  15
                                                    \                          
                                                    |                          
                                                    T
1380916536  70     ......T.....A...C.A........T...........G.....G...A....G.....  10
                            \                                                  
                            |                                                  
                            A
1374293228  43     .CA...T..T..TT..C.AG.......T..T...AA...G.....A...A....T...    100
1365196666  48     .CA...T.....AG..C.G........T...........G.....A...A...         100
1311480911  71     .CA...T..G..--..C.A........T...........G.....A...A....G..C..  14
1282976154  85     .C....T....ATG..C.A........T......CA...G.....A...C.A..A.....  26
1245664951  48     .CA...T.....AG..C.G........T...........G.....A...A...         100
1243179966  33     .TA...TTG....G..............A.T..............A....G...A.....  92
1233361360  71     .CA...T..G..--..C.A........T...........G.....A...A....G..C..  14
1183517809  86     .C....T.....TG..C.A........T...........G.....A...C.T.TG..CA.  27
1173432890  26     .C..........AG..C......T...G.....A.....G.....A...C....A..C..  85
1149114185  47     .CA...T.....AG..C.G........T...........G.....A...A...         99
1133961291  75     .T....TAC..TTGG.C.A........T......CA...G.....A...A....A.....  16
1122119502  65     .C....T.....AG..C.A........T...........G.....A...C....G.....  6
1097168680  29     .T....T..A...--............T..............AA.A...A........A.  86
1052047831  59     .CT.G.T.....AG..C..........T...........G.....A...A...         7
1032618003  70     ......T.....AG..C..........T...........G.....AC..A....A.....  11
1022379055  66     .T....T.....A..........................G.....A...A....G.....  7
1012627399  24     .T....T.....AG....A........T.T....G....T.....A...A..........  83
1009363887  47     .CT.G.T.....AG..C..........T...........G.....A...A...         99
1007867878  64     ......T.....AG..C..........T...........G.....AC..A....A.....  5
992732360   31     .T....T......G..C.A........T.........A.......A...A..........  90
992596521   75     ......T.....A...C.A........T...........G.....A...C..A.A.T...  16
978647752   72     .T....T.....AG..C..........T......CC..C......G...C....A.....  13
955649954   66     ......T.....A...C.C........T...........G.....G...A....G.....  6
                            \                                                  
                            |                                                  
                            A
948062489   37     .CA...T..G..--..C..........T...........G.....A...C...TG..CA.  94
945821517   29     ......T.....A...C.A........T...........G.....A...C..A.A.T...  88
938228102   71     .T....T.....AG..C..........T......CC..C......G...C....A.....  12
930311983   20     .T....T.....TG..CTC................A...G.....A...C....A..CA.  79
927856659   47     .CT.G.T.....AG..C..........T...........G.....A...A...         99
868413962   26     .T....T.....AG....A........T...........G.....A...A..........  85
866906844   71     .T....T.....AG..C..........T......CC..C......G...C....A.....  12
865256204   77     CT....T.....TG..C..........T......CA..AG.....A...C...TG..CA.  18
851057126   29     ......T.....A...C.A........T...........G.....A...C..A.A.T...  88
837332987   64     .T....T.....AG....A........T.T....G....T.....A...A..........  5
820773891   30     .T.G..T.....AG....A..A.....T...........G.....A...A....A.....  89
819133381   47     .C....T.....AG..C.A........T...........G.....A...C....        100
812146671   71     .C....T.....CT..C.A........T....T.CT...G.....A...A....A.....  12
795949312   30     .T....T....-..GG......T....T......CA...G.....A...C....A.....  89
                                      \                                        
                                      |                                        
                                      G
781517383   62     .C...TT.....AG..C..........T...........G.....A...A....A.A...  3
752161784   81     .T....T.....TGG.C.G.T......T...........G.....A...C...--.....  24
707810468   76     .T....T.C...AG..C..........T......CA...G...A.A...A.A..G..CA.  17
691715133   54     ......T.....CGG.C..........T...........G.....A...             6
682465297   37     ......C..T..A.....A........T......CC...G.....A...A....G.....  96
675585451   71     .T....T.....AG..C..........T......CC..C......G...C....A.....  12
656012375   40     .CA...T.....TG..C..........T...........G.....A.......--.....  97
640648174   83     .C....T.....TG..C.A........T...........G.....A...C.T.TG..CA.  24
625310884   30     .T....T....-..GG......T....T......CA...G.....A...C....A.....  89
                                      \                                        
                                      |                                        
                                      G
622286556   37     .T....T.....AG....A........T.T....G....T.....A...A..........  96
621118330   66     .T....T.....AG.............T...........G.....A.C.A...TGA....  7
619276185   71     .CA...T..G..--..C.A........T...........G.....A...A....G..C..  14
617307786   69     .T....T.....TGG.C.G.T......T...........G.....A...C...--.....  12
601421334   59     .CT.G.T.....AG..C..........T...........G.....A...A...         7
570994647   78     .T....T.....TGG.C.G.T......T...........G.....A...C...--.....  21
546636866   71     .T..C.T.....AG..C..........T......CC..C......G...C....A.....  12
542711441   85     .C....T....ATG..C.C........T......CA...G.....A...C.A..A.....  26
525477454   70     CT....T.....TG..C..........T......CA..AG.....A...C...TG..CA.  11
519354322   80     .C....T....AAG..C.A..CA......T....A....G.....A........A..A..  20
                                                   \                           
                                                   |                           
                                                   C
514231167   90     .C...........G....A....................G.....A...A....A.....  30
                                                   \                           
                                                   |                           
                                                   C
498922581   36     .TA...TTG...TG..............A.T..............A....G...A.....  95
444172169   19     .T....T.....AG....A........T...........G.....A...A..........  78
434196561   72     ......T..G..AG..C.A..CA....T...........G.....A...A...T......  13
433405004   63     .CT.G.T.....AG..C..........T...........G.....A...A...         11
419164412   80     CT....T.....TG..C..........T......CA..AG.....A...C...TG..CA.  21
416914836   64     ......T.....AG..C..........T...........G.....A...C.....A....  4
                                                   \                           
                                                   |                           
                                                   C
416322128   77     .T....T.....TGG.C.G.T......T...........G.....A...C...--.....  20
394904123   22     .T....T.....TGG.C.G.T......T...........G.....A...C...--.....  79
367095551   75     ......T....AAG.........G...T.................AC..C....G.....  15
                                                    \                          
                                                    |                          
                                                    T
363862116   71     .CA...T..G..--..C.A........T...........G.....A...A....G..C..  14
322082326   58     .CA...T..T..AG..C..T.......T.T.........G.....A...C....G...    1
321733525   64     ......T.....AG..C..........T...........G.....A...C....A..C..  4
                                                   \                           
                                                   |                           
                                                   C
270442433   70     .C....T.....TG..C.A........T...........G.....A...C.T.TG..CA.  11
234926249   73     .T..........AG..CTG...A....T...........G.....A...A....A.....  14
199965534   83     .T....T.....TG..CTC................A...G.....A...C....A..CA.  24
181661096   36     ......T.....AG..C..........T...........G.....A...C.....A....  96
                                                   \                           
                                                   |                           
                                                   C
138673303   77     .T....T.....AG....A........T.T....G....T.....A...A..........  18
129167336   64     ......T.....AG..C..........T...........G.....A...C....A..C..  4
                                                   \                           
                                                   |                           
                                                   C
123899435   23     .T....T.....TG..CTC................A...G.....A...C....A..CA.  82
123179823   60     .CT.G.T.....AG..C..........T...........G.....A...A...         8
92406646    80     .T....T....-..GG......T....T......CA...G.....A...C....A.....  21
                                      \                                        
                                      |                                        
                                      G
65507411    60     .CA...T..T..AG..C..T.......T.T.........G.....A...C....G...    3
56517928    90     .CA...T.....AG..C.G........T...........G.....A...C..A.G..CA.  30
                                                   \                           
                                                   |                           
                                                   C
45483455    26     .T....T.....AG....A........T...........G.....A...A..........  85
36361598    17     ......T.....A...C.A........T...........G.....G...A....G.....  77
                            \                                                  
                            |                                                  
                            A
36023260    36     .T....T.....AG....A........T.T....G....T.....A...A..........  95
10890470    73     .T....T.....AG..C..........T......CC..C......G...C....A.....  14
1405655938  58     .C....T.....AG..CTG........T...........G.....A...A....A..     2
1393032950  54     ......T.....CGG.C..........T...........G.....                 98
1389477517  65     ......T.....A...C.A........T...........G.....G...A....G.....  5
                            \                                                  
                            |                                                  
                            A
1384605657  49     .CT.G.T.....AG..C..........T...........G.....A...A..          100
1377992331  70     ......T.....A...C.A........T...........G.....A...C..A.A.T...  11
1373747185  74     .T....T......G..C.A........T.........A.G.....A...A..........  15
1372796493  26     .C....T.G..AT.G.C..........T...........G.....A...A...TG..A..  86
                                                   \                           
                                                   |                           
                                                   C
1371470315  31     .T....T.....AG..C..........T...........G.....A..........      86
1365741016  66     ......C..T..A.....A........T......CC...G.....A...A....G.....  7
1363667544  66     .T....T..G..C--.C..........G.................A...A..........  9
1353117785  39     .T....T.....A.....A....................G.....A...A....G.....  98
1335455575  22     .CA...T.....AG..C.A........T......CA...G..T..A...C....G..CA.  81
1330688964  76     ......T.....AG..G.C........T...........G.....C...A.......A..  17
1310987050  79     .C....T..G..AG..C.A........T......CA...G..A..A...C....A.....  20
1297476271  37     .T....T.....AG..C.A........T...........G.....A.A.A....G.....  96
1275717389  27     .T....T.....AG....A........T...........G.....A...A..........  86
1270540833  67     .CA...T....-......A........T......CT.........A...A....A..C..  9
1217492395  76     .CA...T.....AG..CT.........T...........G.....A...C....A..CA.  16
                                                   \                           
                                                   |                           
                                                   C
1207460713  34     .C....T.....C.....A........T...........G.....A...C....T...A.  93
1203708360  26     .T....T..G..--..C.A....................G.....A...A..........  83
1196194015  57     ......T.....A...G.C........T.................AC..C....        4

Query_11    53840  CACCACACCTAGCTTAAAGAAAAATTTTGAATTTAGATTTAAAACCAAATTGGGGTTGGA  53899
312921091   88     .........A...                                                 100
115306204   5      .....                                                         1
1357981769  14     .....                                                         10
1346509083  92     ........                                                      99
1178123764  83     .........CG.......                                            100
814271064   9      .....                                                         5
1392214050  89     .....                                                         93
1368361965  11     .....                                                         7
                   \                                                           
                   |                                                           
                   AT
1344046827  6      ......                                                        1
1281689778  21     .....                                                         17
1035652287  84     .....TG...G.T...                                              99
912546608   88     .....                                                         92
                   \                                                           
                   |                                                           
                   AT
902750345   1      .                                                             1
897865293   16     .....TG...G.T...                                              1
886250647   9      .........                                                     1
823072946   17     .....TG...G...                                                4
751987841   16     .....                                                         12
719134613   6      ......                                                        1
626749215   6      ......                                                        1
591415379   23     .........CG.......                                            6
551071469   10     .....                                                         6
492084351   3      ...                                                           1
468723170   87     .....TG...G...                                                100
429869470   14     .........A....                                                1
388584521   9      .........                                                     1
333107088   6      ......                                                        1
289973109   87     .....TG...G...                                                100
283575408   12     .....                                                         8
86330820    79     .........A....G.G.....                                        100
1379762860  4      ....                                                          1
1341684580  95     ......                                                        100
1328496316  80     .........A....G.G....                                         100
1313034574  92     ......                                                        97
1275783771  15     .........CG....                                               1
1271603512  86     .........CG....                                               100
1197599114  96     .....                                                         100
1196677589  92     ......                                                        97
1168957147  96     .....                                                         100
1143831116  100    .                                                             100
1092643184  95     ......                                                        100
1017939506  87     ..G.......G...                                                100
917041080   90     .....                                                         94
875150328   96     .....                                                         100
641013505   95     ......                                                        100
596964636   90     ........                                                      97
585142450   96     ....                                                          99
577432616   28     .....TG...G...                                                15
559522962   8      ........                                                      1
465442417   15     .........CG....                                               1
455676484   92     ......                                                        97
365629367   12     ..G.......                                                    3
306345089   87     ......                                                        92
265703807   91     ..G.......                                                    100
249606116   15     .........CG....                                               1
226613043   95     ......                                                        100
6793266     7      ..T....                                                       1
1405291091  93     .....                                                         97
                   \                                                           
                   |                                                           
                   AT
1384595444  91     .....                                                         95
1353323449  88     ......                                                        93
1343033014  18     .....                                                         14
1333605514  90     .....                                                         94
1326257249  1      .                                                             1
1325936123  89     .....                                                         93
1320253537  15     .....TG...G....                                               1
1228320848  16     .....TG...G....                                               2
1185923492  3      ...                                                           1
1152853201  8      .....                                                         4
1124154527  5      .....                                                         1
1089711355  83     .....T....G.....                                              98
1074143111  18     .....                                                         14
1073178875  12     .....                                                         8
1037301584  83     .....T....G.....                                              98
1025990800  16     .....TG...G....                                               2
1023661878  93     ......                                                        98
1014365876  100    .                                                             100
1009458877  17     .........CG....                                               3
1001812707  88     .........                                                     96
911153586   15     .....TG..C.....                                               1
837830781   10     .....                                                         6
782176623   93     ......                                                        98
771217991   7      ......                                                        2
759575435   2      ..                                                            1
744500998   10     .....                                                         6
719570323   80     .....                                                         84
                   \                                                           
                   |                                                           
                   AT
717525957   15     .....TG...G....                                               1
714408131   9      ......                                                        4
713560654   2      ..                                                            1
710846705   15     .....TG...G....                                               1
683144897   27     .....TG...G.....                                              12
677560879   87     .....TG...G...                                                100
640150378   13     .........                                                     5
630708612   81     .....                                                         85
                   \                                                           
                   |                                                           
                   AT
628371272   12     .........C..                                                  1
622539621   90     .....                                                         94
413386533   82     .....                                                         86
404602599   13     ......                                                        8
174271349   90     ......                                                        95
116440284   24     .........A....G.G.....                                        3
35654113    15     .....TG..C.....                                               1
21127750    6      .....                                                         2
1060733     11     ......                                                        6
689423      19     .....                                                         15
1393709001  14     ......G...G...                                                1
1380916536  9      .........                                                     1
1311480911  13     ......                                                        8
1282976154  25     .....TG...G.T...                                              10
1243179966  93     .....                                                         97
1233361360  13     ......                                                        8
1183517809  26     .....                                                         22
1173432890  86     ......G..C.....                                               100
1133961291  15     .....T....G...                                                2
1122119502  5      ...                                                           3
1097168680  87     ..........G..                                                 100
                        \                                                      
                        |                                                      
                        C
1032618003  10     .....                                                         6
1022379055  6      ..G...                                                        1
1012627399  84     ..G.......G....                                               98
1007867878  4      ....                                                          1
992732360   91     .....                                                         95
992596521   15     ...T.....C...                                                 3
978647752   12     ..........                                                    3
955649954   5      .....                                                         1
948062489   95     ......                                                        100
945821517   89     ...T.....C..                                                  100
938228102   11     ..........                                                    2
930311983   80     .....TG..C.....                                               94
868413962   86     .....T....G....                                               100
866906844   11     ..........                                                    2
865256204   17     .....                                                         13
851057126   89     ...T.....C..                                                  100
837332987   4      ..                                                            3
820773891   90     ........                                                      97
812146671   11     .....                                                         7
795949312   90     .....                                                         94
781517383   2      ..                                                            1
707810468   16     .....                                                         12
682465297   97     ....                                                          100
675585451   11     ..........                                                    2
640648174   23     .....                                                         19
625310884   90     .....                                                         94
622286556   97     ..                                                            98
621118330   6      ......                                                        1
619276185   13     ......                                                        8
546636866   11     ..........                                                    2
542711441   25     .....TG...G.T...                                              10
525477454   10     .....                                                         6
519354322   19     .....                                                         15
514231167   29     ...T.....C...-.C.......                                       8
498922581   96     .....                                                         100
444172169   79     .....T....G.....                                              94
434196561   12     ..T.....                                                      5
419164412   20     .....                                                         16
416914836   3      ...                                                           1
367095551   14     ......G...G...                                                1
363862116   13     ......                                                        8
321733525   3      ...                                                           1
270442433   10     .....                                                         6
234926249   13     ......                                                        8
199965534   23     .....TG..C.....                                               9
181661096   97     ...                                                           99
138673303   17     ..G.......G....                                               3
129167336   3      ...                                                           1
123899435   83     .....TG..C.....                                               97
92406646    20     .....TG...G...                                                7
56517928    29     .....                                                         25
45483455    86     .....T....G....                                               100
36361598    78     .........CG.......                                            95
36023260    96     ..G..                                                         100
10890470    13     ..........G..                                                 1
1389477517  4      ....                                                          1
1377992331  10     ...T.....                                                     2
1373747185  14     .....TG...G...                                                1
1372796493  87     .....                                                         91
1365741016  6      .....                                                         2
1363667544  8      ....                                                          5
1353117785  99     ..                                                            100
1335455575  82     .....TG...G....                                               96
1330688964  16     ..T......                                                     8
1310987050  19     .....TG...G.......                                            2
1297476271  97     ....                                                          100
1275717389  87     .....T....G...                                                100
1270540833  8      ........                                                      1
1217492395  15     ..........                                                    6
1207460713  94     ......                                                        99
1203708360  84     .....T..                                                      91

Query_11    53900  GATATAGCTCAGTGTTAAGAGCAAATGCCTGAGTTCAGTTCCCACCAAACTTCCTCCCCA  53959

Query_11    53960  CCAAAAAGACTAATTTAATCTTTAAAAAAGTTAATGGCAATAGTTTCATCTGAACTTCAT  54019

Query_11    54020  GCTCTTTTGATAGATTTTGGATGCAACACCAAGTATAATGCTGCTTTACTCAGGTTCAAG  54079

Query_11    54080  ATGCAAAGGTATTCTAGAGGGTGCGTGCATGGAGCAACCACTTAAAACCAGAAGTAAGAC  54139

Query_11    54140  AGTCGGGGTTCATTGTGACTGCACACATTGCAAATATATGACCTGTCTTACCattttatt  54199

Query_11    54200  tttatgttattttattttaGTACCAGGAATCAAACTCATGACTTCGTACTTGCTGGGAAG  54259

Query_11    54260  GCACTGTACTGCTAAAATATATCCCTAGTCTACGATTTTTAAAACTGAACTATAGTaaaa  54319

Query_11    54320  aatacaaaaaaCAATAATTTTACTGTTTGGTGAGTTACCACAAAGTGACATGCTTCTGTG  54379

Query_11    54380  ATCACCACACAGAGCAAATGACACATGAACAATCCAGAAGCCCTTTTTCTTTGTGTCCAG  54439

Query_11    54440  GCACTATCTTTTCAGTAGTTACTCTGCAAAGGTTACTATCATTCTGATTTACAACGCCAT  54499

Query_11    54500  AATCTTATTTGTTTAAATTTTGTTTTGATTTTCGGTGGCAGTGGTGTTGGGGATTGGACT  54559

Query_11    54560  CTCGGGGCTTCCCGCTGGGCTATACCTCCACTTCTTTCATTCTGAGATGGTCTTTTGCTA  54619

Query_11    54620  AGTCACCCAGGCTGGGCTCCAATTTGCAAGCTTCCTGTCTTCCCTTCTCAGAGGGCTGGG  54679

Query_11    54680  ATGACAGGCGGGTACCACTGTACCTGGCTTTATTATTATTATTTTTAACAGATTATTGGG  54739

Query_11    54740  CCTTAAAAAGGAAGGAGATCTTTTCACATGCTACAGTGTGAATGAACCTTGAGTATACTA  54799

Query_11    54800  TGTGAAGTGAAGTAAGTCATCAAAATGACAAATGCTGAATAATTCCGCTTTCTTGAAGTA  54859

Query_11    54860  GCTTTTAAAGAAGTCAGATTCATAGGAACAGAAAGCATTGTGAGTTAGAGGAAAGGGGAA  54919

Query_11    54920  GTGGCGAGTTGCTTAATGGTACAGAGCTTTAATTCTGTAAAGGTTCTGGAGGTCTGTTGC  54979

Query_11    54980  AAATCTGTACATGAATACATTACTAACAGAGTAGTTAGAACACTTAGAATAGTTAAGATG  55039

Query_11    55040  ACAAATGTCATGTTAGCATGTTTTTGCCACAATaaaaaaaGAACTACAGAGAAGAAAGAA  55099

Query_11    55100  CACTGATGTGCAGAGGACTGTCCAGTGTCCATGCAGTATCTGGCATCCAGTCTTCACTGG  55159

Query_11    55160  CCCATTACTGTGTTTTTAAGTTTTATCCTCCTGgtttgttttcattgctgtgttttattg  55219

Query_11    55220  tataaatgtacaaaagttgttttctgttgttgttttCTATTCCATTGTTGCTGGACATTT  55279

Query_11    55280  TGATTTGGGAACTATTTTAAATAACATGCTGTTAGCATTCATTTGTGAGCTCTACGACTG  55339

Query_11    55340  TGCCACAACCCCAGCCCTTTTTACTTGAGATAGTCTCACAAAATTGCCTGTGTTGCCCTG  55399

Query_11    55400  AACTTGTGATCTTCTTGCCTTGGCTTCTTGAGTAGGGGAATTACAGGCTGTACTGTGTCC  55459

Query_11    55460  AGCACGTGTATGCATTGTGGTGAATATTTGGAAAATGAGCAGTTCTCAGACTTTCTGTTC  55519

Query_11    55520  TCAGGGTGGGTCCCATTTTATTGCCTTTACAGTGGCTATGTTTCTTGATATTACTATATT  55579

Query_11    55580  AGAATTTaaaaaaaTAATTTGTTAAAATTAATTCATGTAATATTGACACAAGTATTTTTA  55639

Query_11    55640  TGAGAAATTTTAAGACTGAGTAGCATTACTTTATTGCAAAATTCTTTAACATCTGGCTTC  55699

Query_11    55700  AAAGAAGACAATAAGATACTCATACCTATTTCTGCATTCAGTCTGTTGCTGTATATTCTT  55759

Query_11    55760  TTGGGTGATTTATATGAAGAAAAGTCTTTCCTCAAATAGACATAAGGATAAAAAAGGGAG  55819

Query_11    55820  GAGTGTAATAACCCTTTTCAGATAATTCTGGGTTTTCTTCTTTGATACCACATTAAAGCC  55879

Query_11    55880  CAGTTGAGTAGTAATTTCCTAAAGCAGGTGTATCTAATCCACAGGCCCACGGGACAATGA  55939

Query_11    55940  AGACTGTGGATCGTAAACTTTAACAGTATGACCTCACACTTGCCAGGCAGTACTTATGCC  55999

Query_11    56000  ACTGAGCTGAATCCCTGGCCCTTGTGATATGATTTTTAACTTGATTGCGTAGACTGTGTA  56059

Query_11    56060  GACGACAATAGAACTTCACATTGATGTGTTAGTTTCACAAAATAAGGTCAGATATTCTGC  56119

Query_11    56120  TAGCTTTGTGTTTACGTGGGCTTCTTTTtaaaaatgtaaaaacattaaaaataaaGGAAA  56179

Query_11    56180  TTTTGTTACTTACATTACCTATATTATAGATTTTATATGTGGCCCATGACAAGTCCTCTT  56239

Query_11    56240  CACTGGCCCAAGCAAGCCACAGTTTTGCCAGGTGTCAAGAGGCAAACGGAGGGTGGCAGG  56299

Query_11    56300  TTTGGAGAGGCAGTCAGCCTAAGTAGTTTGTACCTTCCAGATTCCATTCCTAATCACTGA  56359

Query_11    56360  TACCAATTTGTTTATTTTCCTAAAGACAGTACTTAATTTTTCTAAAACAGAAGCTTTTAA  56419

Query_11    56420  TAGACTGAAGTTAATGTTTAGTGGGGTCTCATATTCTAAATGGTTATGGATCGGAGTCTA  56479

Query_11    56480  TTATATGAGCTTTTTGATGTCCAGAAGCACTGAATAGCCTACTGCTGTGTCTTGAAAGCA  56539

Query_11    56540  ACAAAATAATGGCCTTGACATGCACATTTTCAAACTACTAGAAGTCATGACCGATCAGAT  56599

Query_11    56600  TTAGAAACTGTAGTTTCCACCAAGACCCTTGATCACTAAATTACAGCTGGCCTGGAGGGG  56659

Query_11    56660  TGCAGGTGGAGGAAGGAAGCCTATCCTCCCAGCTACTCCGGAGGCCGAGGCAGGAAAATT  56719

Query_11    56720  GCAAGTTGGAGGCCAGCCTTGGCAAGTTAGCAACACCCCATCTCAAAATAATTAAAAGGG  56779

Query_11    56780  CTGGGAATATAGCTCAGCGGTAGAGAGAAGGGGTTCACTCCCCTGTACcaataaagcaaa  56839

Query_11    56840  gcaaagcaaaataaaccccaaagccaaacaacaaaatcagtaacaaagcaaatccaacTG  56899

Query_11    56900  CATAGTGATAATTTTGAGTGCTGTTTCGCTGTTGCCATTTTGCAGTTCTAGAGATCAAAC  56959

Query_11    56960  CCAGGGCCTTGCTGTGGTAGGCAAGAACTCTTCCACTGCACTTCACCCCAGCCTGAGGCC  57019

Query_11    57020  TCAAAAGTTTTTAAGGAGCTTTAAGGACATTTATGAACTCTGTGAAATTACTCTGCCTCG  57079

Query_11    57080  TGCTTTGTCCTTACCCTTCCTTCACTCTAAGTCATCAACAAGTCTTGGTAGTTCTGCTTC  57139

Query_11    57140  CCATCTCGAGTCTGTTTACTTCTTTGTGTCTCCATGGCTACCAGCAAGTCCAAGCCACCA  57199

Query_11    57200  CTGAGTTCTGCCTCAGGGCACTGTGAGAACAGTTAGCTGAATGTGCTGCCTTTCTTCTTT  57259

Query_11    57260  TCTTTTCTAGAGAAATCTTTTTAGAAAATGGTAGGCTATGTCATTCCCTGAGTGAACCTG  57319

Query_11    57320  TGTTTAGTATCTTCTCATGACACTTGGAATAAAATCCAGGCTGCCCACTGCACCCTACAG  57379

Query_11    57380  AGACCTGCACCATGGGGACCCGCCCCTTGCCTGCTGGCATTTCCCCCCTTCCTCATGAGC  57439

Query_11    57440  CCGCTTCCTGCTCCCTGAAGTGTGGAGCCCGTGTTCTTGCCCAGGTTCCCCATGATTCTT  57499

Query_11    57500  TTAGTCTCAGCTCAGATTTCATTTTAGCAGAGAGGCTTTCTCCATATCACCTAAACTAAA  57559

Query_11    57560  ATCACTTCTCTATTTCTATATTTTAGCATGTGATGTCACAGAATTTCTTTAGTTTCTGGA  57619

Query_11    57620  GAGTATTCACATTTATTACTTAACTATGTCAATGTGTTTTATAGTATTGGTGAGAAGTAA  57679

Query_11    57680  GTGTAGAATTAGACCTTAAAGGAATTAAAATTTGCATGTTATTTGATCCTAAGAAAAGGT  57739

Query_11    57740  AGTTTAGaaaaaaaTCAAATTTCATGGGGGTTTAGCTCTGTGGCTTAAGTGTCTGCTTAG  57799

Query_11    57800  CAAATGTGAGGTCATGAGTTTGATCCCCATCACaaaaaaaaaaTCAAATTTCATTTAGTA  57859

Query_11    57860  TGTGGATTTAATAATTTACTATGGATACTAACACACTTTTACAGATGTTTAATTTTATTT  57919

Query_11    57920  TACATATTAACTTTGAGATTTGACATACTCAAATTACATTTTTATCACAATtaaaggtaa  57979

Query_11    57980  aataaaaacgaagaaataatcgtcaaataaagactaataaaagaaagTTTTCTGTTGCTT  58039

Query_11    58040  TGGGCGTGTGGCTCCTTTCCTCGGCCTAGAGTTAAGGAGCAGGGCTGAGGCCAGGTTGTG  58099

Query_11    58100  TCTTTGTTGTTCACACTGGCTAAGGTGACAGGCTGCCCCCAGGATGCCGCTGGGAGATCT  58159

Query_11    58160  GCTTCCTCCGGGAACAGGAGCCTCAGGGGGAACCTGGTCTCTGAGAGCAGGGGCCTTGCC  58219

Query_11    58220  TCTCTGCTGGACCCTCCCCAGGCTGCTCTCCTGCAGCCGCCAGCCTCCCAGGTCTGCCCT  58279

Query_11    58280  GCACGCATCCTTTCTGGGACCCTGCACAGTATGAAGCAATCACTGGGCTGCCGAGGCGGT  58339

Query_11    58340  TCCAACACTCAGCACTTTTGCATGGCGACACGCGGACTCTTGCTCTTGACTGTGGCTGTG  58399

Query_11    58400  GGCTGGAGGGCTGCTCTGGAAGCAGTGTCCCGCGTTTTCCTTGCAGTTCTCTGGTTCTCC  58459

Query_11    58460  ATCGCAGGAATTGTGAGCTTCACTTTCCCTCGCAGCCCTCAGTGGCACTGCATGGTCTCT  58519

Query_11    58520  CCTGTGCGATCTGTTTCTTCTGTATCTCTTAACCCTGTTTTCTTCTCCTCGGCCAGTTCC  58579

Query_11    58580  CCATGGTTCCTGGGTAGCCTCCACTCCCTTCAGTGCCTCTTCCTAGGCACTTTGCCCTGG  58639

Query_11    58640  AGAAGCTTGAGCTGCCAACAACCCTCACCACCATGTTGGGACACTGTTTTTTCAGTTTTT  58699

Query_11    58700  GAGACAGAGTCTCTCTCTCTGGTTGAGGCTGACCTTGAAAAGTGTCTATCACTAACTAAA  58759

Query_11    58760  ATGATTTTAATATTTATCTTGCACTATAGTGCAAACCTGAAAAGGACCTGTGTCTTTCAT  58819

Query_11    58820  TCTCCACTGTATTTCCAGGGCCTAACGTGGCAGCTGGCATTTTGGATGCATTGGACAAAT  58879

Query_11    58880  TTGTGTTGGTGGGTTACAACTGCTAAGATTTGTATTTTGCTGTACTATTATTGAATATGG  58939

Query_11    58940  TATTAAATTGATAGGATTTCTTACAACTTCTAATTTAAAATTTCTAATTTTCTGCTTTTA  58999

Query_11    59000  TTTGAGACGGAGTCTTGCTGTATAATTAAGGCTAGTTTTAAACTCACTGTGTAGTCCAGG  59059
312921091   1                                              ........T.....A.....  20
115306204   92                                             ........C.....A.....  73
1346509083  6                                              ........A.....A.....  25
1216557579  88                                             ........T.....A.....  69
1178123764  2                                                    ..A.....A.....  15
512318489   13                                             ........T.....A.....  32
1392214050  10                                                    .......A.....  22
1368361965  95                                               ....T.T.....A.....  78
1344046827  91                                              .......T.....C.....  73
1281689778  100                                                   .............  88
912546608   3                                               .......T.....A.....  21
902750345   98                                  ....G.CC..G........A.....C.....  68
886250647   96                                             ..T..T..A.....A.....  77
823072946   100                                               .....T.....A.....  84
751987841   95                                                    .......A.....  83
719134613   93                                             ........C..C..A.....  74
626749215   93                                             ........C..C..A.....  74
591415379   100                                                      ....C.....  91
551071469   89                                                    .......A.....  77
495466286   100                                              ......T.....A.....  83
492084351   90                                             ........C..C..A.....  71
468723170   2                                               .......T.....A.....  20
429869470   100                                             .......T.....A.....  82
388584521   96                                             ..T..T..A.....A.....  77
333107088   93                                             ........C..C..A.....  74
289973109   2                                               .......T.....A.....  20
283575408   91                                                    .......A.....  79
86330820    1                                                       .....A.....  11
1379762860  92                                           ..G.......T.....A.....  71
1341684580  9                                              ........C.....A.....  28
1328496316  2                                                       .....A.....  12
1313034574  6                                              ........A.....A.....  25
1275783771  99                                                ..T..A.....A.....  83
1271603512  2                                                 ..T..A.....A.....  18
1197599114  10                                             ........A.....A.....  29
1196677589  6                                              ........A.....A.....  25
1195568141  93                                             .....C..T.....A.....  74
1168957147  10                                             ........A.....A.....  29
1143831116  13                                             ........C..C..A.....  32
1092643184  9                                              ........A.....A.....  28
875150328   10                                             ........C.....A.....  29
641013505   9                                              ........A.....A.....  28
596964636   4                                              ........A.....A.....  23
585142450   12                                             ......T.C.....A.....  31
559522962   94                                             ........C.....A.....  75
465442417   99                                                ..T..A.....A.....  83
455676484   6                                              ........A.....A.....  25
306345089   1                                               .......C..C..A.....  19
249606116   99                                                ..T..A.....C.....  83
226613043   9                                              ........A.....A.....  28
190412550   1                                               .......T.....ATG...  19
159233659   92                                               ......T.....A.....  75
6793266     93                                             ........A.....C.....  74
1405291091  8                                               .......T.....A.....  26
1384595444  8                                                 .....T.....A.....  24
1353323449  1                                              ........C..C..A.....  20
1333605514  7                                                 .....T.....A.....  23
1326257249  89                                           ..G.......T.....A.....  68
1325936123  3                                              ..T...G.A....AAT....  22
1320253537  98                                                ...G.A....AAT....  82
1228320848  99                                                ...G.A....AAT....  83
1192390814  14                                             ........C..C..A.....  33
1185923492  89                                             ........A.....A.....  70
1173538541  79                                              .......T.....C.....  61
1130822558  82                                             ........T.....A.....  63
1124154527  90                                              .......T.....C.....  72
1089711355  3                                                    ..T.....AT....  16
1073178875  97                                              .......T.....A.....  79
1037301584  3                                                    ..T.....AT....  16
1025990800  99                                                ...G.A....AAT....  83
1024966307  21                                              .......T.....C.....  39
1023661878  8                                               .......T.....C.....  26
1014365876  12                                           ..G.......T.....A.....  33
1009458877  98                                                  ...C.....C.....  84
1001812707  1                                              ..T..T..A.....A.....  20
911153586   98                                                .....T.....A.....  82
892309599   71                                             ...C....A.....A.....  52
886599636   79                                              .......T.....C.....  61
837830781   96                                             ..T...G.A....AAT....  77
782176623   8                                               .......T.....C.....  26
719570323   3                                                       .....A.....  13
717525957   98                                                ...G.A....AAT....  82
714408131   94                                              .......T.....C.....  76
713560654   88                                             ........C.....A.....  69
710846705   98                                                ...G.A....AAT....  82
677560879   1                                              ..T...G.A....AAT....  20
673204264   83                                              .......T.....C.....  65
640150378   100                                            ..T..T..A.....A.....  81
630708612   1                                                    ..T.....A.....  14
628371272   98                                              .......T.....C.....  80
622539621   4                                              ..T...G.A....AAT....  23
557367041   80                                             ........T.....A.....  61
413386533   3                                                     .......A.....  15
404602599   100                                            ........C..C..A.....  81
174271349   5                                               .......T.....C.....  23
166126588   82                                              .......T.....C.....  64
116440284   100                                                       ...A.....  92
35654113    98                                                .....T.....A.....  82
1060733     96                                              .......T.....C.....  78
689423      98                                                    .......A.....  86
1380916536  96                                             ..T..T..A.....A.....  77
1365196666  22                                             ........T.....C.....  41
1311480911  96                                              .............CT....  78
1302132085  100                                                  ..T.....AT....  87
1245664951  22                                             ........T.....C.....  41
1243179966  4                                           ..G..........T...C.....  26
1233361360  96                                              .............CT....  78
1225409687  80                                               ...G..T.....A.....  63
1183517809  96                                                             ....  93
1173432890  1                                               .......T.....G.....  19
1149114185  21                                             ........T.....C.....  40
1122119502  91                                             ........C.....A.....  72
```
